## Supplementary File 5. Zonkey (Schubert et al. 2017) report for donkey specimen Ancient5. for "No genetic evidence yet for hinnies at Mazongshan (400-160 BCE), northwestern China": excl_ts.frq.strat (part 40 of 91)

```
   9   chr9_61433720     ZHar    C    G        0      0        2 
   9   chr9_61433720   Sample    C    G        0      0        2 
   9   chr9_61438545     AAsi    C    G        0      0        2 
   9   chr9_61438545     AKia    C    G        0      0        2 
   9   chr9_61438545     AOna    C    G        0      0        2 
   9   chr9_61438545     ASom    C    G      0.5      1        2 
   9   chr9_61438545     HCab    C    G        0      0        2 
   9   chr9_61438545     HPrz    C    G        0      0        2 
   9   chr9_61438545     ZBoe    C    G        0      0        2 
   9   chr9_61438545     ZGre    C    G        0      0        2 
   9   chr9_61438545     ZHar    C    G        0      0        2 
   9   chr9_61438545   Sample    C    G        0      0        2 
   9   chr9_61450243     AAsi    T    G        0      0        2 
   9   chr9_61450243     AKia    T    G        0      0        2 
   9   chr9_61450243     AOna    T    G        1      2        2 
   9   chr9_61450243     ASom    T    G        0      0        2 
   9   chr9_61450243     HCab    T    G        0      0        2 
   9   chr9_61450243     HPrz    T    G        0      0        2 
   9   chr9_61450243     ZBoe    T    G        0      0        2 
   9   chr9_61450243     ZGre    T    G        0      0        2 
   9   chr9_61450243     ZHar    T    G        0      0        2 
   9   chr9_61450243   Sample    T    G        0      0        2 
   9   chr9_61465873     AAsi    C    G        0      0        2 
   9   chr9_61465873     AKia    C    G        0      0        2 
   9   chr9_61465873     AOna    C    G        0      0        2 
   9   chr9_61465873     ASom    C    G        0      0        2 
   9   chr9_61465873     HCab    C    G        1      2        2 
   9   chr9_61465873     HPrz    C    G        1      2        2 
   9   chr9_61465873     ZBoe    C    G        0      0        2 
   9   chr9_61465873     ZGre    C    G        0      0        2 
   9   chr9_61465873     ZHar    C    G        0      0        2 
   9   chr9_61465873   Sample    C    G        0      0        2 
   9   chr9_61471265     AAsi    G    C        0      0        2 
   9   chr9_61471265     AKia    G    C        0      0        2 
   9   chr9_61471265     AOna    G    C        0      0        2 
   9   chr9_61471265     ASom    G    C        0      0        2 
   9   chr9_61471265     HCab    G    C        1      2        2 
   9   chr9_61471265     HPrz    G    C        1      2        2 
   9   chr9_61471265     ZBoe    G    C        0      0        2 
   9   chr9_61471265     ZGre    G    C        0      0        2 
   9   chr9_61471265     ZHar    G    C        0      0        2 
   9   chr9_61471265   Sample    G    C        0      0        2 
   9   chr9_61473311     AAsi    T    G        0      0        2 
   9   chr9_61473311     AKia    T    G        0      0        2 
   9   chr9_61473311     AOna    T    G        0      0        2 
   9   chr9_61473311     ASom    T    G        0      0        2 
   9   chr9_61473311     HCab    T    G        0      0        2 
   9   chr9_61473311     HPrz    T    G        0      0        2 
   9   chr9_61473311     ZBoe    T    G        1      2        2 
   9   chr9_61473311     ZGre    T    G        0      0        2 
   9   chr9_61473311     ZHar    T    G        0      0        2 
   9   chr9_61473311   Sample    T    G        0      0        2 
   9   chr9_61481810     AAsi    A    C        0      0        2 
   9   chr9_61481810     AKia    A    C        0      0        2 
   9   chr9_61481810     AOna    A    C        0      0        2 
   9   chr9_61481810     ASom    A    C        0      0        2 
   9   chr9_61481810     HCab    A    C        1      2        2 
   9   chr9_61481810     HPrz    A    C        1      2        2 
   9   chr9_61481810     ZBoe    A    C        0      0        2 
   9   chr9_61481810     ZGre    A    C        0      0        2 
   9   chr9_61481810     ZHar    A    C        0      0        2 
   9   chr9_61481810   Sample    A    C        0      0        2 
   9   chr9_61492908     AAsi    A    C        0      0        2 
   9   chr9_61492908     AKia    A    C        0      0        2 
   9   chr9_61492908     AOna    A    C        0      0        2 
   9   chr9_61492908     ASom    A    C        0      0        2 
   9   chr9_61492908     HCab    A    C        1      2        2 
   9   chr9_61492908     HPrz    A    C        1      2        2 
   9   chr9_61492908     ZBoe    A    C        0      0        2 
   9   chr9_61492908     ZGre    A    C        0      0        2 
   9   chr9_61492908     ZHar    A    C        0      0        2 
   9   chr9_61492908   Sample    A    C        0      0        2 
   9   chr9_61499337     AAsi    A    C        0      0        2 
   9   chr9_61499337     AKia    A    C        0      0        2 
   9   chr9_61499337     AOna    A    C        0      0        2 
   9   chr9_61499337     ASom    A    C        0      0        2 
   9   chr9_61499337     HCab    A    C        0      0        2 
   9   chr9_61499337     HPrz    A    C        0      0        2 
   9   chr9_61499337     ZBoe    A    C      0.5      1        2 
   9   chr9_61499337     ZGre    A    C        0      0        2 
   9   chr9_61499337     ZHar    A    C        0      0        2 
   9   chr9_61499337   Sample    A    C        0      0        2 
   9   chr9_61519976     AAsi    A    C        0      0        2 
   9   chr9_61519976     AKia    A    C        0      0        2 
   9   chr9_61519976     AOna    A    C        0      0        2 
   9   chr9_61519976     ASom    A    C        0      0        2 
   9   chr9_61519976     HCab    A    C        0      0        2 
   9   chr9_61519976     HPrz    A    C        0      0        2 
   9   chr9_61519976     ZBoe    A    C        0      0        2 
   9   chr9_61519976     ZGre    A    C        0      0        2 
   9   chr9_61519976     ZHar    A    C      0.5      1        2 
   9   chr9_61519976   Sample    A    C        0      0        2 
   9   chr9_61539296     AAsi    G    T        0      0        2 
   9   chr9_61539296     AKia    G    T      0.5      1        2 
   9   chr9_61539296     AOna    G    T        0      0        2 
   9   chr9_61539296     ASom    G    T        0      0        2 
   9   chr9_61539296     HCab    G    T        0      0        2 
   9   chr9_61539296     HPrz    G    T        0      0        2 
   9   chr9_61539296     ZBoe    G    T        0      0        2 
   9   chr9_61539296     ZGre    G    T        0      0        2 
   9   chr9_61539296     ZHar    G    T        0      0        2 
   9   chr9_61539296   Sample    G    T        0      0        2 
   9   chr9_61583194     AAsi    G    C        0      0        2 
   9   chr9_61583194     AKia    G    C        0      0        2 
   9   chr9_61583194     AOna    G    C        0      0        2 
   9   chr9_61583194     ASom    G    C        0      0        2 
   9   chr9_61583194     HCab    G    C        0      0        2 
   9   chr9_61583194     HPrz    G    C      0.5      1        2 
   9   chr9_61583194     ZBoe    G    C        0      0        2 
   9   chr9_61583194     ZGre    G    C        0      0        2 
   9   chr9_61583194     ZHar    G    C        0      0        2 
   9   chr9_61583194   Sample    G    C        0      0        2 
   9   chr9_61597370     AAsi    C    G        0      0        2 
   9   chr9_61597370     AKia    C    G        0      0        2 
   9   chr9_61597370     AOna    C    G        0      0        2 
   9   chr9_61597370     ASom    C    G        0      0        2 
   9   chr9_61597370     HCab    C    G        0      0        2 
   9   chr9_61597370     HPrz    C    G        0      0        2 
   9   chr9_61597370     ZBoe    C    G      0.5      1        2 
   9   chr9_61597370     ZGre    C    G        0      0        2 
   9   chr9_61597370     ZHar    C    G        0      0        2 
   9   chr9_61597370   Sample    C    G        0      0        2 
   9   chr9_61603606     AAsi    T    A        0      0        2 
   9   chr9_61603606     AKia    T    A        0      0        2 
   9   chr9_61603606     AOna    T    A        0      0        2 
   9   chr9_61603606     ASom    T    A        0      0        2 
   9   chr9_61603606     HCab    T    A        1      2        2 
   9   chr9_61603606     HPrz    T    A        1      2        2 
   9   chr9_61603606     ZBoe    T    A        0      0        2 
   9   chr9_61603606     ZGre    T    A        0      0        2 
   9   chr9_61603606     ZHar    T    A        0      0        2 
   9   chr9_61603606   Sample    T    A        0      0        2 
   9   chr9_61641889     AAsi    A    C        0      0        2 
   9   chr9_61641889     AKia    A    C      0.5      1        2 
   9   chr9_61641889     AOna    A    C        0      0        2 
   9   chr9_61641889     ASom    A    C        0      0        2 
   9   chr9_61641889     HCab    A    C        0      0        2 
   9   chr9_61641889     HPrz    A    C        0      0        2 
   9   chr9_61641889     ZBoe    A    C        0      0        2 
   9   chr9_61641889     ZGre    A    C        0      0        2 
   9   chr9_61641889     ZHar    A    C        0      0        2 
   9   chr9_61641889   Sample    A    C        0      0        2 
   9   chr9_61649142     AAsi    A    C        0      0        2 
   9   chr9_61649142     AKia    A    C        1      2        2 
   9   chr9_61649142     AOna    A    C        0      0        2 
   9   chr9_61649142     ASom    A    C        0      0        2 
   9   chr9_61649142     HCab    A    C        0      0        2 
   9   chr9_61649142     HPrz    A    C        0      0        2 
   9   chr9_61649142     ZBoe    A    C        0      0        2 
   9   chr9_61649142     ZGre    A    C        0      0        2 
   9   chr9_61649142     ZHar    A    C        0      0        2 
   9   chr9_61649142   Sample    A    C        0      0        2 
   9   chr9_61653530     AAsi    A    C        0      0        2 
   9   chr9_61653530     AKia    A    C        0      0        2 
   9   chr9_61653530     AOna    A    C        0      0        2 
   9   chr9_61653530     ASom    A    C        0      0        2 
   9   chr9_61653530     HCab    A    C        0      0        2 
   9   chr9_61653530     HPrz    A    C        0      0        2 
   9   chr9_61653530     ZBoe    A    C        0      0        2 
   9   chr9_61653530     ZGre    A    C      0.5      1        2 
   9   chr9_61653530     ZHar    A    C        0      0        2 
   9   chr9_61653530   Sample    A    C        0      0        2 
   9   chr9_61653693     AAsi    G    T        0      0        2 
   9   chr9_61653693     AKia    G    T        0      0        2 
   9   chr9_61653693     AOna    G    T        0      0        2 
   9   chr9_61653693     ASom    G    T        0      0        2 
   9   chr9_61653693     HCab    G    T        0      0        2 
   9   chr9_61653693     HPrz    G    T        0      0        2 
   9   chr9_61653693     ZBoe    G    T        0      0        2 
   9   chr9_61653693     ZGre    G    T        0      0        2 
   9   chr9_61653693     ZHar    G    T      0.5      1        2 
   9   chr9_61653693   Sample    G    T        0      0        2 
   9   chr9_61663357     AAsi    A    C        0      0        2 
   9   chr9_61663357     AKia    A    C        1      2        2 
   9   chr9_61663357     AOna    A    C        1      2        2 
   9   chr9_61663357     ASom    A    C        0      0        2 
   9   chr9_61663357     HCab    A    C        0      0        2 
   9   chr9_61663357     HPrz    A    C        0      0        2 
   9   chr9_61663357     ZBoe    A    C        0      0        2 
   9   chr9_61663357     ZGre    A    C        0      0        2 
   9   chr9_61663357     ZHar    A    C        0      0        2 
   9   chr9_61663357   Sample    A    C        0      0        2 
   9   chr9_61663890     AAsi    A    C        0      0        2 
   9   chr9_61663890     AKia    A    C        0      0        2 
   9   chr9_61663890     AOna    A    C        0      0        2 
   9   chr9_61663890     ASom    A    C        0      0        2 
   9   chr9_61663890     HCab    A    C        0      0        2 
   9   chr9_61663890     HPrz    A    C        0      0        2 
   9   chr9_61663890     ZBoe    A    C      0.5      1        2 
   9   chr9_61663890     ZGre    A    C        0      0        2 
   9   chr9_61663890     ZHar    A    C        0      0        2 
   9   chr9_61663890   Sample    A    C        0      0        2 
   9   chr9_61676178     AAsi    C    G        0      0        2 
   9   chr9_61676178     AKia    C    G        0      0        2 
   9   chr9_61676178     AOna    C    G        0      0        2 
   9   chr9_61676178     ASom    C    G        0      0        2 
   9   chr9_61676178     HCab    C    G        1      2        2 
   9   chr9_61676178     HPrz    C    G        1      2        2 
   9   chr9_61676178     ZBoe    C    G        0      0        2 
   9   chr9_61676178     ZGre    C    G        0      0        2 
   9   chr9_61676178     ZHar    C    G        0      0        2 
   9   chr9_61676178   Sample    C    G        0      0        2 
   9   chr9_61678406     AAsi    C    G        0      0        2 
   9   chr9_61678406     AKia    C    G        0      0        2 
   9   chr9_61678406     AOna    C    G        0      0        2 
   9   chr9_61678406     ASom    C    G        0      0        2 
   9   chr9_61678406     HCab    C    G        1      2        2 
   9   chr9_61678406     HPrz    C    G        1      2        2 
   9   chr9_61678406     ZBoe    C    G        0      0        2 
   9   chr9_61678406     ZGre    C    G        0      0        2 
   9   chr9_61678406     ZHar    C    G        0      0        2 
   9   chr9_61678406   Sample    C    G        0      0        2 
   9   chr9_61702596     AAsi    G    C        0      0        2 
   9   chr9_61702596     AKia    G    C        0      0        2 
   9   chr9_61702596     AOna    G    C        0      0        2 
   9   chr9_61702596     ASom    G    C        0      0        2 
   9   chr9_61702596     HCab    G    C        1      2        2 
   9   chr9_61702596     HPrz    G    C        1      2        2 
   9   chr9_61702596     ZBoe    G    C        0      0        2 
   9   chr9_61702596     ZGre    G    C        0      0        2 
   9   chr9_61702596     ZHar    G    C        0      0        2 
   9   chr9_61702596   Sample    G    C        0      0        2 
   9   chr9_61710754     AAsi    G    C      0.5      1        2 
   9   chr9_61710754     AKia    G    C        0      0        2 
   9   chr9_61710754     AOna    G    C        0      0        2 
   9   chr9_61710754     ASom    G    C        0      0        2 
   9   chr9_61710754     HCab    G    C        0      0        2 
   9   chr9_61710754     HPrz    G    C        0      0        2 
   9   chr9_61710754     ZBoe    G    C        0      0        2 
   9   chr9_61710754     ZGre    G    C        0      0        2 
   9   chr9_61710754     ZHar    G    C        0      0        2 
   9   chr9_61710754   Sample    G    C        0      0        2 
   9   chr9_61724352     AAsi    C    G        0      0        2 
   9   chr9_61724352     AKia    C    G      0.5      1        2 
   9   chr9_61724352     AOna    C    G        1      2        2 
   9   chr9_61724352     ASom    C    G        0      0        2 
   9   chr9_61724352     HCab    C    G        0      0        2 
   9   chr9_61724352     HPrz    C    G        0      0        2 
   9   chr9_61724352     ZBoe    C    G        0      0        2 
   9   chr9_61724352     ZGre    C    G        0      0        2 
   9   chr9_61724352     ZHar    C    G        0      0        2 
   9   chr9_61724352   Sample    C    G        0      0        2 
   9   chr9_61729208     AAsi    A    C        0      0        2 
   9   chr9_61729208     AKia    A    C        0      0        2 
   9   chr9_61729208     AOna    A    C        0      0        2 
   9   chr9_61729208     ASom    A    C        0      0        2 
   9   chr9_61729208     HCab    A    C        0      0        2 
   9   chr9_61729208     HPrz    A    C        0      0        2 
   9   chr9_61729208     ZBoe    A    C        1      2        2 
   9   chr9_61729208     ZGre    A    C        1      2        2 
   9   chr9_61729208     ZHar    A    C        1      2        2 
   9   chr9_61729208   Sample    A    C        0      0        2 
   9   chr9_61733039     AAsi    T    A        0      0        2 
   9   chr9_61733039     AKia    T    A        0      0        2 
   9   chr9_61733039     AOna    T    A        0      0        2 
   9   chr9_61733039     ASom    T    A        0      0        2 
   9   chr9_61733039     HCab    T    A        1      2        2 
   9   chr9_61733039     HPrz    T    A        1      2        2 
   9   chr9_61733039     ZBoe    T    A        0      0        2 
   9   chr9_61733039     ZGre    T    A        0      0        2 
   9   chr9_61733039     ZHar    T    A        0      0        2 
   9   chr9_61733039   Sample    T    A        0      0        2 
   9   chr9_61757991     AAsi    G    T        0      0        2 
   9   chr9_61757991     AKia    G    T        0      0        2 
   9   chr9_61757991     AOna    G    T        0      0        2 
   9   chr9_61757991     ASom    G    T        0      0        2 
   9   chr9_61757991     HCab    G    T        1      2        2 
   9   chr9_61757991     HPrz    G    T        1      2        2 
   9   chr9_61757991     ZBoe    G    T        0      0        2 
   9   chr9_61757991     ZGre    G    T        0      0        2 
   9   chr9_61757991     ZHar    G    T        0      0        2 
   9   chr9_61757991   Sample    G    T        0      0        2 
   9   chr9_61790232     AAsi    T    G        0      0        2 
   9   chr9_61790232     AKia    T    G        0      0        2 
   9   chr9_61790232     AOna    T    G        0      0        2 
   9   chr9_61790232     ASom    T    G        0      0        2 
   9   chr9_61790232     HCab    T    G        0      0        2 
   9   chr9_61790232     HPrz    T    G      0.5      1        2 
   9   chr9_61790232     ZBoe    T    G        0      0        2 
   9   chr9_61790232     ZGre    T    G        0      0        2 
   9   chr9_61790232     ZHar    T    G        0      0        2 
   9   chr9_61790232   Sample    T    G        0      0        2 
   9   chr9_61790297     AAsi    G    C        0      0        2 
   9   chr9_61790297     AKia    G    C        0      0        2 
   9   chr9_61790297     AOna    G    C        0      0        2 
   9   chr9_61790297     ASom    G    C        0      0        2 
   9   chr9_61790297     HCab    G    C        1      2        2 
   9   chr9_61790297     HPrz    G    C      0.5      1        2 
   9   chr9_61790297     ZBoe    G    C        0      0        2 
   9   chr9_61790297     ZGre    G    C        0      0        2 
   9   chr9_61790297     ZHar    G    C        0      0        2 
   9   chr9_61790297   Sample    G    C        0      0        2 
   9   chr9_61801133     AAsi    T    A        0      0        2 
   9   chr9_61801133     AKia    T    A        0      0        2 
   9   chr9_61801133     AOna    T    A        0      0        2 
   9   chr9_61801133     ASom    T    A        0      0        2 
   9   chr9_61801133     HCab    T    A        1      2        2 
   9   chr9_61801133     HPrz    T    A        0      0        2 
   9   chr9_61801133     ZBoe    T    A        0      0        2 
   9   chr9_61801133     ZGre    T    A        0      0        2 
   9   chr9_61801133     ZHar    T    A        0      0        2 
   9   chr9_61801133   Sample    T    A        0      0        2 
   9   chr9_61804548     AAsi    T    A        0      0        2 
   9   chr9_61804548     AKia    T    A        0      0        2 
   9   chr9_61804548     AOna    T    A        0      0        2 
   9   chr9_61804548     ASom    T    A        0      0        2 
   9   chr9_61804548     HCab    T    A        1      2        2 
   9   chr9_61804548     HPrz    T    A        1      2        2 
   9   chr9_61804548     ZBoe    T    A        0      0        2 
   9   chr9_61804548     ZGre    T    A        0      0        2 
   9   chr9_61804548     ZHar    T    A        0      0        2 
   9   chr9_61804548   Sample    T    A        0      0        2 
   9   chr9_61810886     AAsi    G    C        0      0        2 
   9   chr9_61810886     AKia    G    C        0      0        2 
   9   chr9_61810886     AOna    G    C        0      0        2 
   9   chr9_61810886     ASom    G    C        0      0        2 
   9   chr9_61810886     HCab    G    C        1      2        2 
   9   chr9_61810886     HPrz    G    C        1      2        2 
   9   chr9_61810886     ZBoe    G    C        0      0        2 
   9   chr9_61810886     ZGre    G    C        0      0        2 
   9   chr9_61810886     ZHar    G    C        0      0        2 
   9   chr9_61810886   Sample    G    C        0      0        2 
   9   chr9_61819552     AAsi    A    T        0      0        2 
   9   chr9_61819552     AKia    A    T        0      0        2 
   9   chr9_61819552     AOna    A    T        0      0        2 
   9   chr9_61819552     ASom    A    T        0      0        2 
   9   chr9_61819552     HCab    A    T        1      2        2 
   9   chr9_61819552     HPrz    A    T        1      2        2 
   9   chr9_61819552     ZBoe    A    T        0      0        2 
   9   chr9_61819552     ZGre    A    T        0      0        2 
   9   chr9_61819552     ZHar    A    T        0      0        2 
   9   chr9_61819552   Sample    A    T        0      0        2 
   9   chr9_61822189     AAsi    G    C        0      0        2 
   9   chr9_61822189     AKia    G    C        0      0        2 
   9   chr9_61822189     AOna    G    C        0      0        2 
   9   chr9_61822189     ASom    G    C        0      0        2 
   9   chr9_61822189     HCab    G    C        0      0        2 
   9   chr9_61822189     HPrz    G    C      0.5      1        2 
   9   chr9_61822189     ZBoe    G    C        0      0        2 
   9   chr9_61822189     ZGre    G    C        0      0        2 
   9   chr9_61822189     ZHar    G    C        0      0        2 
   9   chr9_61822189   Sample    G    C        0      0        2 
   9   chr9_61832082     AAsi    G    C        0      0        2 
   9   chr9_61832082     AKia    G    C        0      0        2 
   9   chr9_61832082     AOna    G    C        0      0        2 
   9   chr9_61832082     ASom    G    C        0      0        2 
   9   chr9_61832082     HCab    G    C        1      2        2 
   9   chr9_61832082     HPrz    G    C        1      2        2 
   9   chr9_61832082     ZBoe    G    C        0      0        2 
   9   chr9_61832082     ZGre    G    C        0      0        2 
   9   chr9_61832082     ZHar    G    C        0      0        2 
   9   chr9_61832082   Sample    G    C        0      0        2 
   9   chr9_61857001     AAsi    C    G        0      0        2 
   9   chr9_61857001     AKia    C    G      0.5      1        2 
   9   chr9_61857001     AOna    C    G        1      2        2 
   9   chr9_61857001     ASom    C    G        0      0        2 
   9   chr9_61857001     HCab    C    G        0      0        2 
   9   chr9_61857001     HPrz    C    G        0      0        2 
   9   chr9_61857001     ZBoe    C    G        0      0        2 
   9   chr9_61857001     ZGre    C    G        0      0        2 
   9   chr9_61857001     ZHar    C    G        0      0        2 
   9   chr9_61857001   Sample    C    G        0      0        2 
   9   chr9_61862640     AAsi    C    G      0.5      1        2 
   9   chr9_61862640     AKia    C    G        0      0        2 
   9   chr9_61862640     AOna    C    G        0      0        2 
   9   chr9_61862640     ASom    C    G        0      0        2 
   9   chr9_61862640     HCab    C    G        0      0        2 
   9   chr9_61862640     HPrz    C    G        0      0        2 
   9   chr9_61862640     ZBoe    C    G        0      0        2 
   9   chr9_61862640     ZGre    C    G        0      0        2 
   9   chr9_61862640     ZHar    C    G        0      0        2 
   9   chr9_61862640   Sample    C    G        0      0        2 
   9   chr9_61862867     AAsi    A    C        0      0        2 
   9   chr9_61862867     AKia    A    C        1      2        2 
   9   chr9_61862867     AOna    A    C        0      0        2 
   9   chr9_61862867     ASom    A    C        0      0        2 
   9   chr9_61862867     HCab    A    C        0      0        2 
   9   chr9_61862867     HPrz    A    C        0      0        2 
   9   chr9_61862867     ZBoe    A    C        0      0        2 
   9   chr9_61862867     ZGre    A    C        0      0        2 
   9   chr9_61862867     ZHar    A    C        0      0        2 
   9   chr9_61862867   Sample    A    C        0      0        2 
   9   chr9_61886491     AAsi    C    A        0      0        2 
   9   chr9_61886491     AKia    C    A        0      0        2 
   9   chr9_61886491     AOna    C    A        0      0        2 
   9   chr9_61886491     ASom    C    A        0      0        2 
   9   chr9_61886491     HCab    C    A        1      2        2 
   9   chr9_61886491     HPrz    C    A        1      2        2 
   9   chr9_61886491     ZBoe    C    A        0      0        2 
   9   chr9_61886491     ZGre    C    A        0      0        2 
   9   chr9_61886491     ZHar    C    A        0      0        2 
   9   chr9_61886491   Sample    C    A        0      0        2 
   9   chr9_61886595     AAsi    G    T        0      0        2 
   9   chr9_61886595     AKia    G    T        0      0        2 
   9   chr9_61886595     AOna    G    T        0      0        2 
   9   chr9_61886595     ASom    G    T        0      0        2 
   9   chr9_61886595     HCab    G    T        1      2        2 
   9   chr9_61886595     HPrz    G    T        1      2        2 
   9   chr9_61886595     ZBoe    G    T        0      0        2 
   9   chr9_61886595     ZGre    G    T        0      0        2 
   9   chr9_61886595     ZHar    G    T        0      0        2 
   9   chr9_61886595   Sample    G    T        0      0        2 
   9   chr9_61914635     AAsi    T    A        0      0        2 
   9   chr9_61914635     AKia    T    A        0      0        2 
   9   chr9_61914635     AOna    T    A        0      0        2 
   9   chr9_61914635     ASom    T    A        0      0        2 
   9   chr9_61914635     HCab    T    A        0      0        2 
   9   chr9_61914635     HPrz    T    A        0      0        2 
   9   chr9_61914635     ZBoe    T    A      0.5      1        2 
   9   chr9_61914635     ZGre    T    A        0      0        2 
   9   chr9_61914635     ZHar    T    A        0      0        2 
   9   chr9_61914635   Sample    T    A        0      0        2 
   9   chr9_61915508     AAsi    G    C        0      0        2 
   9   chr9_61915508     AKia    G    C        0      0        2 
   9   chr9_61915508     AOna    G    C      0.5      1        2 
   9   chr9_61915508     ASom    G    C        0      0        2 
   9   chr9_61915508     HCab    G    C        1      2        2 
   9   chr9_61915508     HPrz    G    C        1      2        2 
   9   chr9_61915508     ZBoe    G    C        0      0        2 
   9   chr9_61915508     ZGre    G    C        0      0        2 
   9   chr9_61915508     ZHar    G    C        0      0        2 
   9   chr9_61915508   Sample    G    C        0      0        2 
   9   chr9_61918225     AAsi    G    C        0      0        2 
   9   chr9_61918225     AKia    G    C        0      0        2 
   9   chr9_61918225     AOna    G    C        0      0        2 
   9   chr9_61918225     ASom    G    C        0      0        2 
   9   chr9_61918225     HCab    G    C        0      0        2 
   9   chr9_61918225     HPrz    G    C        0      0        2 
   9   chr9_61918225     ZBoe    G    C        0      0        2 
   9   chr9_61918225     ZGre    G    C      0.5      1        2 
   9   chr9_61918225     ZHar    G    C        0      0        2 
   9   chr9_61918225   Sample    G    C        0      0        2 
   9   chr9_61922448     AAsi    G    T        0      0        2 
   9   chr9_61922448     AKia    G    T        0      0        2 
   9   chr9_61922448     AOna    G    T        0      0        2 
   9   chr9_61922448     ASom    G    T        0      0        2 
   9   chr9_61922448     HCab    G    T        0      0        2 
   9   chr9_61922448     HPrz    G    T        0      0        2 
   9   chr9_61922448     ZBoe    G    T        0      0        2 
   9   chr9_61922448     ZGre    G    T        0      0        2 
   9   chr9_61922448     ZHar    G    T        1      2        2 
   9   chr9_61922448   Sample    G    T        0      0        2 
   9   chr9_61926075     AAsi    T    G        0      0        2 
   9   chr9_61926075     AKia    T    G        0      0        2 
   9   chr9_61926075     AOna    T    G        0      0        2 
   9   chr9_61926075     ASom    T    G        0      0        2 
   9   chr9_61926075     HCab    T    G        0      0        2 
   9   chr9_61926075     HPrz    T    G        0      0        2 
   9   chr9_61926075     ZBoe    T    G        0      0        2 
   9   chr9_61926075     ZGre    T    G        1      2        2 
   9   chr9_61926075     ZHar    T    G        0      0        2 
   9   chr9_61926075   Sample    T    G        0      0        2 
   9   chr9_61936155     AAsi    A    C        0      0        2 
   9   chr9_61936155     AKia    A    C        0      0        2 
   9   chr9_61936155     AOna    A    C        0      0        2 
   9   chr9_61936155     ASom    A    C        0      0        2 
   9   chr9_61936155     HCab    A    C        0      0        2 
   9   chr9_61936155     HPrz    A    C        0      0        2 
   9   chr9_61936155     ZBoe    A    C        0      0        2 
   9   chr9_61936155     ZGre    A    C        0      0        2 
   9   chr9_61936155     ZHar    A    C      0.5      1        2 
   9   chr9_61936155   Sample    A    C        0      0        2 
   9   chr9_61947290     AAsi    T    G        0      0        2 
   9   chr9_61947290     AKia    T    G        0      0        2 
   9   chr9_61947290     AOna    T    G        0      0        2 
   9   chr9_61947290     ASom    T    G        0      0        2 
   9   chr9_61947290     HCab    T    G        1      2        2 
   9   chr9_61947290     HPrz    T    G        1      2        2 
   9   chr9_61947290     ZBoe    T    G        0      0        2 
   9   chr9_61947290     ZGre    T    G        0      0        2 
   9   chr9_61947290     ZHar    T    G        0      0        2 
   9   chr9_61947290   Sample    T    G        0      0        2 
   9   chr9_61954478     AAsi    T    G      0.5      1        2 
   9   chr9_61954478     AKia    T    G        0      0        2 
   9   chr9_61954478     AOna    T    G        0      0        2 
   9   chr9_61954478     ASom    T    G      0.5      1        2 
   9   chr9_61954478     HCab    T    G        0      0        2 
   9   chr9_61954478     HPrz    T    G        0      0        2 
   9   chr9_61954478     ZBoe    T    G        0      0        2 
   9   chr9_61954478     ZGre    T    G        0      0        2 
   9   chr9_61954478     ZHar    T    G        0      0        2 
   9   chr9_61954478   Sample    T    G        0      0        2 
   9   chr9_61961489     AAsi    A    C        0      0        2 
   9   chr9_61961489     AKia    A    C        0      0        2 
   9   chr9_61961489     AOna    A    C        0      0        2 
   9   chr9_61961489     ASom    A    C        0      0        2 
   9   chr9_61961489     HCab    A    C        0      0        2 
   9   chr9_61961489     HPrz    A    C        0      0        2 
   9   chr9_61961489     ZBoe    A    C      0.5      1        2 
   9   chr9_61961489     ZGre    A    C        0      0        2 
   9   chr9_61961489     ZHar    A    C        0      0        2 
   9   chr9_61961489   Sample    A    C        0      0        2 
   9   chr9_61965634     AAsi    C    A        0      0        2 
   9   chr9_61965634     AKia    C    A        0      0        2 
   9   chr9_61965634     AOna    C    A      0.5      1        2 
   9   chr9_61965634     ASom    C    A        0      0        2 
   9   chr9_61965634     HCab    C    A        0      0        2 
   9   chr9_61965634     HPrz    C    A        0      0        2 
   9   chr9_61965634     ZBoe    C    A        0      0        2 
   9   chr9_61965634     ZGre    C    A        0      0        2 
   9   chr9_61965634     ZHar    C    A        0      0        2 
   9   chr9_61965634   Sample    C    A        0      0        2 
   9   chr9_61968470     AAsi    T    A        0      0        2 
   9   chr9_61968470     AKia    T    A        0      0        2 
   9   chr9_61968470     AOna    T    A        1      2        2 
   9   chr9_61968470     ASom    T    A        0      0        2 
   9   chr9_61968470     HCab    T    A        1      2        2 
   9   chr9_61968470     HPrz    T    A        1      2        2 
   9   chr9_61968470     ZBoe    T    A        0      0        2 
   9   chr9_61968470     ZGre    T    A        0      0        2 
   9   chr9_61968470     ZHar    T    A        0      0        2 
   9   chr9_61968470   Sample    T    A        0      0        2 
   9   chr9_61979952     AAsi    C    A        0      0        2 
   9   chr9_61979952     AKia    C    A        0      0        2 
   9   chr9_61979952     AOna    C    A        0      0        2 
   9   chr9_61979952     ASom    C    A        0      0        2 
   9   chr9_61979952     HCab    C    A        0      0        2 
   9   chr9_61979952     HPrz    C    A        0      0        2 
   9   chr9_61979952     ZBoe    C    A        1      2        2 
   9   chr9_61979952     ZGre    C    A        0      0        2 
   9   chr9_61979952     ZHar    C    A        0      0        2 
   9   chr9_61979952   Sample    C    A        0      0        2 
   9   chr9_61984266     AAsi    C    G        0      0        2 
   9   chr9_61984266     AKia    C    G        0      0        2 
   9   chr9_61984266     AOna    C    G        0      0        2 
   9   chr9_61984266     ASom    C    G        0      0        2 
   9   chr9_61984266     HCab    C    G        1      2        2 
   9   chr9_61984266     HPrz    C    G        1      2        2 
   9   chr9_61984266     ZBoe    C    G        0      0        2 
   9   chr9_61984266     ZGre    C    G        0      0        2 
   9   chr9_61984266     ZHar    C    G        0      0        2 
   9   chr9_61984266   Sample    C    G        0      0        2 
   9   chr9_61986303     AAsi    C    G        0      0        2 
   9   chr9_61986303     AKia    C    G        0      0        2 
   9   chr9_61986303     AOna    C    G        0      0        2 
   9   chr9_61986303     ASom    C    G        0      0        2 
   9   chr9_61986303     HCab    C    G        0      0        2 
   9   chr9_61986303     HPrz    C    G        0      0        2 
   9   chr9_61986303     ZBoe    C    G        0      0        2 
   9   chr9_61986303     ZGre    C    G        1      2        2 
   9   chr9_61986303     ZHar    C    G        0      0        2 
   9   chr9_61986303   Sample    C    G        0      0        2 
   9   chr9_61991499     AAsi    A    C        0      0        2 
   9   chr9_61991499     AKia    A    C        0      0        2 
   9   chr9_61991499     AOna    A    C        0      0        2 
   9   chr9_61991499     ASom    A    C        0      0        2 
   9   chr9_61991499     HCab    A    C        0      0        2 
   9   chr9_61991499     HPrz    A    C        0      0        2 
   9   chr9_61991499     ZBoe    A    C        0      0        2 
   9   chr9_61991499     ZGre    A    C        0      0        2 
   9   chr9_61991499     ZHar    A    C      0.5      1        2 
   9   chr9_61991499   Sample    A    C        0      0        2 
   9   chr9_62002017     AAsi    G    T        0      0        2 
   9   chr9_62002017     AKia    G    T        0      0        2 
   9   chr9_62002017     AOna    G    T      0.5      1        2 
   9   chr9_62002017     ASom    G    T        0      0        2 
   9   chr9_62002017     HCab    G    T        0      0        2 
   9   chr9_62002017     HPrz    G    T        0      0        2 
   9   chr9_62002017     ZBoe    G    T        0      0        2 
   9   chr9_62002017     ZGre    G    T        0      0        2 
   9   chr9_62002017     ZHar    G    T        0      0        2 
   9   chr9_62002017   Sample    G    T        0      0        2 
   9   chr9_62004668     AAsi    G    T        0      0        2 
   9   chr9_62004668     AKia    G    T        0      0        2 
   9   chr9_62004668     AOna    G    T        0      0        2 
   9   chr9_62004668     ASom    G    T        0      0        2 
   9   chr9_62004668     HCab    G    T        0      0        2 
   9   chr9_62004668     HPrz    G    T        0      0        2 
   9   chr9_62004668     ZBoe    G    T      0.5      1        2 
   9   chr9_62004668     ZGre    G    T        0      0        2 
   9   chr9_62004668     ZHar    G    T        0      0        2 
   9   chr9_62004668   Sample    G    T        0      0        2 
   9   chr9_62005327     AAsi    A    C        0      0        2 
   9   chr9_62005327     AKia    A    C        0      0        2 
   9   chr9_62005327     AOna    A    C        0      0        2 
   9   chr9_62005327     ASom    A    C        0      0        2 
   9   chr9_62005327     HCab    A    C        0      0        2 
   9   chr9_62005327     HPrz    A    C        0      0        2 
   9   chr9_62005327     ZBoe    A    C      0.5      1        2 
   9   chr9_62005327     ZGre    A    C        0      0        2 
   9   chr9_62005327     ZHar    A    C        0      0        2 
   9   chr9_62005327   Sample    A    C        0      0        2 
   9   chr9_62006700     AAsi    C    A        0      0        2 
   9   chr9_62006700     AKia    C    A        0      0        2 
   9   chr9_62006700     AOna    C    A        0      0        2 
   9   chr9_62006700     ASom    C    A        0      0        2 
   9   chr9_62006700     HCab    C    A        0      0        2 
   9   chr9_62006700     HPrz    C    A        0      0        2 
   9   chr9_62006700     ZBoe    C    A        0      0        2 
   9   chr9_62006700     ZGre    C    A        1      2        2 
   9   chr9_62006700     ZHar    C    A        0      0        2 
   9   chr9_62006700   Sample    C    A        0      0        2 
   9   chr9_62031871     AAsi    C    G        0      0        2 
   9   chr9_62031871     AKia    C    G        0      0        2 
   9   chr9_62031871     AOna    C    G        0      0        2 
   9   chr9_62031871     ASom    C    G        0      0        2 
   9   chr9_62031871     HCab    C    G        0      0        2 
   9   chr9_62031871     HPrz    C    G        0      0        2 
   9   chr9_62031871     ZBoe    C    G        0      0        2 
   9   chr9_62031871     ZGre    C    G        0      0        2 
   9   chr9_62031871     ZHar    C    G        1      2        2 
   9   chr9_62031871   Sample    C    G        0      0        2 
   9   chr9_62033550     AAsi    A    C      0.5      1        2 
   9   chr9_62033550     AKia    A    C        0      0        2 
   9   chr9_62033550     AOna    A    C        0      0        2 
   9   chr9_62033550     ASom    A    C        0      0        2 
   9   chr9_62033550     HCab    A    C        0      0        2 
   9   chr9_62033550     HPrz    A    C        0      0        2 
   9   chr9_62033550     ZBoe    A    C        0      0        2 
   9   chr9_62033550     ZGre    A    C        0      0        2 
   9   chr9_62033550     ZHar    A    C        0      0        2 
   9   chr9_62033550   Sample    A    C        0      0        2 
   9   chr9_62060003     AAsi    T    G        0      0        2 
   9   chr9_62060003     AKia    T    G        0      0        2 
   9   chr9_62060003     AOna    T    G        0      0        2 
   9   chr9_62060003     ASom    T    G        0      0        2 
   9   chr9_62060003     HCab    T    G        0      0        2 
   9   chr9_62060003     HPrz    T    G        0      0        2 
   9   chr9_62060003     ZBoe    T    G        0      0        2 
   9   chr9_62060003     ZGre    T    G        0      0        2 
   9   chr9_62060003     ZHar    T    G        1      2        2 
   9   chr9_62060003   Sample    T    G        0      0        2 
   9   chr9_62074886     AAsi    A    C        0      0        2 
   9   chr9_62074886     AKia    A    C        0      0        2 
   9   chr9_62074886     AOna    A    C        0      0        2 
   9   chr9_62074886     ASom    A    C        0      0        2 
   9   chr9_62074886     HCab    A    C        0      0        2 
   9   chr9_62074886     HPrz    A    C        0      0        2 
   9   chr9_62074886     ZBoe    A    C      0.5      1        2 
   9   chr9_62074886     ZGre    A    C        0      0        2 
   9   chr9_62074886     ZHar    A    C        0      0        2 
   9   chr9_62074886   Sample    A    C        0      0        2 
   9   chr9_62082427     AAsi    C    G        0      0        2 
   9   chr9_62082427     AKia    C    G        0      0        2 
   9   chr9_62082427     AOna    C    G        0      0        2 
   9   chr9_62082427     ASom    C    G        0      0        2 
   9   chr9_62082427     HCab    C    G        0      0        2 
   9   chr9_62082427     HPrz    C    G        0      0        2 
   9   chr9_62082427     ZBoe    C    G        0      0        2 
   9   chr9_62082427     ZGre    C    G        1      2        2 
   9   chr9_62082427     ZHar    C    G        0      0        2 
   9   chr9_62082427   Sample    C    G        0      0        2 
   9   chr9_62105620     AAsi    T    G        0      0        2 
   9   chr9_62105620     AKia    T    G        0      0        2 
   9   chr9_62105620     AOna    T    G        0      0        2 
   9   chr9_62105620     ASom    T    G        0      0        2 
   9   chr9_62105620     HCab    T    G        1      2        2 
   9   chr9_62105620     HPrz    T    G        1      2        2 
   9   chr9_62105620     ZBoe    T    G        0      0        2 
   9   chr9_62105620     ZGre    T    G        0      0        2 
   9   chr9_62105620     ZHar    T    G        0      0        2 
   9   chr9_62105620   Sample    T    G        0      0        2 
   9   chr9_62133713     AAsi    G    C        0      0        2 
   9   chr9_62133713     AKia    G    C        0      0        2 
   9   chr9_62133713     AOna    G    C        0      0        2 
   9   chr9_62133713     ASom    G    C        0      0        2 
   9   chr9_62133713     HCab    G    C        0      0        2 
   9   chr9_62133713     HPrz    G    C        0      0        2 
   9   chr9_62133713     ZBoe    G    C      0.5      1        2 
   9   chr9_62133713     ZGre    G    C        0      0        2 
   9   chr9_62133713     ZHar    G    C        0      0        2 
   9   chr9_62133713   Sample    G    C        0      0        2 
   9   chr9_62144480     AAsi    G    C        0      0        2 
   9   chr9_62144480     AKia    G    C        0      0        2 
   9   chr9_62144480     AOna    G    C        0      0        2 
   9   chr9_62144480     ASom    G    C        0      0        2 
   9   chr9_62144480     HCab    G    C        1      2        2 
   9   chr9_62144480     HPrz    G    C        1      2        2 
   9   chr9_62144480     ZBoe    G    C        0      0        2 
   9   chr9_62144480     ZGre    G    C        0      0        2 
   9   chr9_62144480     ZHar    G    C        0      0        2 
   9   chr9_62144480   Sample    G    C        0      0        2 
   9   chr9_62151309     AAsi    A    C        0      0        2 
   9   chr9_62151309     AKia    A    C        0      0        2 
   9   chr9_62151309     AOna    A    C        0      0        2 
   9   chr9_62151309     ASom    A    C        0      0        2 
   9   chr9_62151309     HCab    A    C        0      0        2 
   9   chr9_62151309     HPrz    A    C        0      0        2 
   9   chr9_62151309     ZBoe    A    C        0      0        2 
   9   chr9_62151309     ZGre    A    C        0      0        2 
   9   chr9_62151309     ZHar    A    C        1      2        2 
   9   chr9_62151309   Sample    A    C        0      0        2 
   9   chr9_62172762     AAsi    A    C        0      0        2 
   9   chr9_62172762     AKia    A    C        0      0        2 
   9   chr9_62172762     AOna    A    C        0      0        2 
   9   chr9_62172762     ASom    A    C        0      0        2 
   9   chr9_62172762     HCab    A    C        0      0        2 
   9   chr9_62172762     HPrz    A    C        0      0        2 
   9   chr9_62172762     ZBoe    A    C        0      0        2 
   9   chr9_62172762     ZGre    A    C        0      0        2 
   9   chr9_62172762     ZHar    A    C        1      2        2 
   9   chr9_62172762   Sample    A    C        0      0        2 
   9   chr9_62175575     AAsi    T    G      0.5      1        2 
   9   chr9_62175575     AKia    T    G        0      0        2 
   9   chr9_62175575     AOna    T    G        0      0        2 
   9   chr9_62175575     ASom    T    G        0      0        2 
   9   chr9_62175575     HCab    T    G        0      0        2 
   9   chr9_62175575     HPrz    T    G        0      0        2 
   9   chr9_62175575     ZBoe    T    G        0      0        2 
   9   chr9_62175575     ZGre    T    G        0      0        2 
   9   chr9_62175575     ZHar    T    G        0      0        2 
   9   chr9_62175575   Sample    T    G        0      0        2 
   9   chr9_62183487     AAsi    T    A        0      0        2 
   9   chr9_62183487     AKia    T    A        0      0        2 
   9   chr9_62183487     AOna    T    A        0      0        2 
   9   chr9_62183487     ASom    T    A        0      0        2 
   9   chr9_62183487     HCab    T    A        0      0        2 
   9   chr9_62183487     HPrz    T    A        0      0        2 
   9   chr9_62183487     ZBoe    T    A        0      0        2 
   9   chr9_62183487     ZGre    T    A        0      0        2 
   9   chr9_62183487     ZHar    T    A        1      2        2 
   9   chr9_62183487   Sample    T    A        0      0        2 
   9   chr9_62196616     AAsi    T    A        0      0        2 
   9   chr9_62196616     AKia    T    A        0      0        2 
   9   chr9_62196616     AOna    T    A        0      0        2 
   9   chr9_62196616     ASom    T    A        0      0        2 
   9   chr9_62196616     HCab    T    A        1      2        2 
   9   chr9_62196616     HPrz    T    A        1      2        2 
   9   chr9_62196616     ZBoe    T    A        0      0        2 
   9   chr9_62196616     ZGre    T    A        0      0        2 
   9   chr9_62196616     ZHar    T    A        0      0        2 
   9   chr9_62196616   Sample    T    A        0      0        2 
   9   chr9_62221786     AAsi    C    G        0      0        2 
   9   chr9_62221786     AKia    C    G        0      0        2 
   9   chr9_62221786     AOna    C    G        0      0        2 
   9   chr9_62221786     ASom    C    G        0      0        2 
   9   chr9_62221786     HCab    C    G        0      0        2 
   9   chr9_62221786     HPrz    C    G        0      0        2 
   9   chr9_62221786     ZBoe    C    G      0.5      1        2 
   9   chr9_62221786     ZGre    C    G        0      0        2 
   9   chr9_62221786     ZHar    C    G        0      0        2 
   9   chr9_62221786   Sample    C    G        0      0        2 
   9   chr9_62229772     AAsi    A    C        0      0        2 
   9   chr9_62229772     AKia    A    C      0.5      1        2 
   9   chr9_62229772     AOna    A    C      0.5      1        2 
   9   chr9_62229772     ASom    A    C        0      0        2 
   9   chr9_62229772     HCab    A    C        0      0        2 
   9   chr9_62229772     HPrz    A    C        0      0        2 
   9   chr9_62229772     ZBoe    A    C        0      0        2 
   9   chr9_62229772     ZGre    A    C        0      0        2 
   9   chr9_62229772     ZHar    A    C        0      0        2 
   9   chr9_62229772   Sample    A    C        0      0        2 
   9   chr9_62265890     AAsi    C    A        0      0        2 
   9   chr9_62265890     AKia    C    A        0      0        2 
   9   chr9_62265890     AOna    C    A        0      0        2 
   9   chr9_62265890     ASom    C    A        0      0        2 
   9   chr9_62265890     HCab    C    A        1      2        2 
   9   chr9_62265890     HPrz    C    A        1      2        2 
   9   chr9_62265890     ZBoe    C    A        0      0        2 
   9   chr9_62265890     ZGre    C    A        0      0        2 
   9   chr9_62265890     ZHar    C    A        0      0        2 
   9   chr9_62265890   Sample    C    A        0      0        2 
   9   chr9_62301057     AAsi    A    C        0      0        2 
   9   chr9_62301057     AKia    A    C        0      0        2 
   9   chr9_62301057     AOna    A    C        0      0        2 
   9   chr9_62301057     ASom    A    C        0      0        2 
   9   chr9_62301057     HCab    A    C      0.5      1        2 
   9   chr9_62301057     HPrz    A    C      0.5      1        2 
   9   chr9_62301057     ZBoe    A    C        0      0        2 
   9   chr9_62301057     ZGre    A    C        0      0        2 
   9   chr9_62301057     ZHar    A    C        0      0        2 
   9   chr9_62301057   Sample    A    C        0      0        2 
   9   chr9_62303775     AAsi    C    A        0      0        2 
   9   chr9_62303775     AKia    C    A        0      0        2 
   9   chr9_62303775     AOna    C    A      0.5      1        2 
   9   chr9_62303775     ASom    C    A        0      0        2 
   9   chr9_62303775     HCab    C    A        0      0        2 
   9   chr9_62303775     HPrz    C    A        0      0        2 
   9   chr9_62303775     ZBoe    C    A        0      0        2 
   9   chr9_62303775     ZGre    C    A        0      0        2 
   9   chr9_62303775     ZHar    C    A        0      0        2 
   9   chr9_62303775   Sample    C    A        0      0        2 
   9   chr9_62309133     AAsi    G    T        1      2        2 
   9   chr9_62309133     AKia    G    T        0      0        2 
   9   chr9_62309133     AOna    G    T        0      0        2 
   9   chr9_62309133     ASom    G    T        1      2        2 
   9   chr9_62309133     HCab    G    T        0      0        2 
   9   chr9_62309133     HPrz    G    T        0      0        2 
   9   chr9_62309133     ZBoe    G    T        0      0        2 
   9   chr9_62309133     ZGre    G    T        0      0        2 
   9   chr9_62309133     ZHar    G    T        0      0        2 
   9   chr9_62309133   Sample    G    T        1      2        2 
   9   chr9_62322526     AAsi    C    A        0      0        2 
   9   chr9_62322526     AKia    C    A        0      0        2 
   9   chr9_62322526     AOna    C    A      0.5      1        2 
   9   chr9_62322526     ASom    C    A        0      0        2 
   9   chr9_62322526     HCab    C    A        0      0        2 
   9   chr9_62322526     HPrz    C    A        0      0        2 
   9   chr9_62322526     ZBoe    C    A        0      0        2 
   9   chr9_62322526     ZGre    C    A        0      0        2 
   9   chr9_62322526     ZHar    C    A        0      0        2 
   9   chr9_62322526   Sample    C    A        0      0        2 
   9   chr9_62348645     AAsi    A    C        0      0        2 
   9   chr9_62348645     AKia    A    C      0.5      1        2 
   9   chr9_62348645     AOna    A    C        0      0        2 
   9   chr9_62348645     ASom    A    C        0      0        2 
   9   chr9_62348645     HCab    A    C        1      2        2 
   9   chr9_62348645     HPrz    A    C        1      2        2 
   9   chr9_62348645     ZBoe    A    C        0      0        2 
   9   chr9_62348645     ZGre    A    C        0      0        2 
   9   chr9_62348645     ZHar    A    C        0      0        2 
   9   chr9_62348645   Sample    A    C        0      0        2 
   9   chr9_62375488     AAsi    A    C        0      0        2 
   9   chr9_62375488     AKia    A    C        0      0        2 
   9   chr9_62375488     AOna    A    C        0      0        2 
   9   chr9_62375488     ASom    A    C        0      0        2 
   9   chr9_62375488     HCab    A    C      0.5      1        2 
   9   chr9_62375488     HPrz    A    C      0.5      1        2 
   9   chr9_62375488     ZBoe    A    C        0      0        2 
   9   chr9_62375488     ZGre    A    C        0      0        2 
   9   chr9_62375488     ZHar    A    C        0      0        2 
   9   chr9_62375488   Sample    A    C        0      0        2 
   9   chr9_62386450     AAsi    T    G        0      0        2 
   9   chr9_62386450     AKia    T    G        0      0        2 
   9   chr9_62386450     AOna    T    G        0      0        2 
   9   chr9_62386450     ASom    T    G        0      0        2 
   9   chr9_62386450     HCab    T    G        1      2        2 
   9   chr9_62386450     HPrz    T    G        1      2        2 
   9   chr9_62386450     ZBoe    T    G        0      0        2 
   9   chr9_62386450     ZGre    T    G        0      0        2 
   9   chr9_62386450     ZHar    T    G        0      0        2 
   9   chr9_62386450   Sample    T    G        0      0        2 
   9   chr9_62386616     AAsi    G    T        1      2        2 
   9   chr9_62386616     AKia    G    T        0      0        2 
   9   chr9_62386616     AOna    G    T        0      0        2 
   9   chr9_62386616     ASom    G    T        1      2        2 
   9   chr9_62386616     HCab    G    T        0      0        2 
   9   chr9_62386616     HPrz    G    T        0      0        2 
   9   chr9_62386616     ZBoe    G    T        0      0        2 
   9   chr9_62386616     ZGre    G    T        0      0        2 
   9   chr9_62386616     ZHar    G    T        0      0        2 
   9   chr9_62386616   Sample    G    T        1      2        2 
   9   chr9_62405207     AAsi    C    G        0      0        2 
   9   chr9_62405207     AKia    C    G        0      0        2 
   9   chr9_62405207     AOna    C    G      0.5      1        2 
   9   chr9_62405207     ASom    C    G        0      0        2 
   9   chr9_62405207     HCab    C    G        0      0        2 
   9   chr9_62405207     HPrz    C    G        0      0        2 
   9   chr9_62405207     ZBoe    C    G        0      0        2 
   9   chr9_62405207     ZGre    C    G        0      0        2 
   9   chr9_62405207     ZHar    C    G        0      0        2 
   9   chr9_62405207   Sample    C    G        0      0        2 
   9   chr9_62456203     AAsi    T    G        0      0        2 
   9   chr9_62456203     AKia    T    G        0      0        2 
   9   chr9_62456203     AOna    T    G        0      0        2 
   9   chr9_62456203     ASom    T    G        0      0        2 
   9   chr9_62456203     HCab    T    G        0      0        2 
   9   chr9_62456203     HPrz    T    G        0      0        2 
   9   chr9_62456203     ZBoe    T    G        1      2        2 
   9   chr9_62456203     ZGre    T    G        0      0        2 
   9   chr9_62456203     ZHar    T    G        1      2        2 
   9   chr9_62456203   Sample    T    G        0      0        2 
   9   chr9_62516400     AAsi    C    G        0      0        2 
   9   chr9_62516400     AKia    C    G        0      0        2 
   9   chr9_62516400     AOna    C    G        0      0        2 
   9   chr9_62516400     ASom    C    G        0      0        2 
   9   chr9_62516400     HCab    C    G      0.5      1        2 
   9   chr9_62516400     HPrz    C    G        0      0        2 
   9   chr9_62516400     ZBoe    C    G        0      0        2 
   9   chr9_62516400     ZGre    C    G        0      0        2 
   9   chr9_62516400     ZHar    C    G        0      0        2 
   9   chr9_62516400   Sample    C    G        0      0        2 
   9   chr9_62533938     AAsi    G    T        0      0        2 
   9   chr9_62533938     AKia    G    T        0      0        2 
   9   chr9_62533938     AOna    G    T        0      0        2 
   9   chr9_62533938     ASom    G    T        0      0        2 
   9   chr9_62533938     HCab    G    T        0      0        2 
   9   chr9_62533938     HPrz    G    T        0      0        2 
   9   chr9_62533938     ZBoe    G    T        0      0        2 
   9   chr9_62533938     ZGre    G    T        0      0        2 
   9   chr9_62533938     ZHar    G    T        1      2        2 
   9   chr9_62533938   Sample    G    T        0      0        2 
   9   chr9_62536835     AAsi    G    C        0      0        2 
   9   chr9_62536835     AKia    G    C        0      0        2 
   9   chr9_62536835     AOna    G    C        0      0        2 
   9   chr9_62536835     ASom    G    C        0      0        2 
   9   chr9_62536835     HCab    G    C        1      2        2 
   9   chr9_62536835     HPrz    G    C        1      2        2 
   9   chr9_62536835     ZBoe    G    C        0      0        2 
   9   chr9_62536835     ZGre    G    C        0      0        2 
   9   chr9_62536835     ZHar    G    C        0      0        2 
   9   chr9_62536835   Sample    G    C        0      0        2 
   9   chr9_62545162     AAsi    A    T        0      0        2 
   9   chr9_62545162     AKia    A    T        0      0        2 
   9   chr9_62545162     AOna    A    T      0.5      1        2 
   9   chr9_62545162     ASom    A    T        0      0        2 
   9   chr9_62545162     HCab    A    T        0      0        2 
   9   chr9_62545162     HPrz    A    T        0      0        2 
   9   chr9_62545162     ZBoe    A    T        0      0        2 
   9   chr9_62545162     ZGre    A    T        0      0        2 
   9   chr9_62545162     ZHar    A    T        0      0        2 
   9   chr9_62545162   Sample    A    T        0      0        2 
   9   chr9_62576780     AAsi    T    G        0      0        2 
   9   chr9_62576780     AKia    T    G        0      0        2 
   9   chr9_62576780     AOna    T    G        0      0        2 
   9   chr9_62576780     ASom    T    G        0      0        2 
   9   chr9_62576780     HCab    T    G        0      0        2 
   9   chr9_62576780     HPrz    T    G        0      0        2 
   9   chr9_62576780     ZBoe    T    G        0      0        2 
   9   chr9_62576780     ZGre    T    G        1      2        2 
   9   chr9_62576780     ZHar    T    G        0      0        2 
   9   chr9_62576780   Sample    T    G        0      0        2 
   9   chr9_62601759     AAsi    C    G        0      0        2 
   9   chr9_62601759     AKia    C    G        0      0        2 
   9   chr9_62601759     AOna    C    G        0      0        2 
   9   chr9_62601759     ASom    C    G        0      0        2 
   9   chr9_62601759     HCab    C    G        0      0        2 
   9   chr9_62601759     HPrz    C    G        0      0        2 
   9   chr9_62601759     ZBoe    C    G        0      0        2 
   9   chr9_62601759     ZGre    C    G        0      0        2 
   9   chr9_62601759     ZHar    C    G        1      2        2 
   9   chr9_62601759   Sample    C    G        0      0        2 
   9   chr9_62619413     AAsi    G    C        0      0        2 
   9   chr9_62619413     AKia    G    C        0      0        2 
   9   chr9_62619413     AOna    G    C        0      0        2 
   9   chr9_62619413     ASom    G    C        0      0        2 
   9   chr9_62619413     HCab    G    C        0      0        2 
   9   chr9_62619413     HPrz    G    C        0      0        2 
   9   chr9_62619413     ZBoe    G    C        0      0        2 
   9   chr9_62619413     ZGre    G    C        0      0        2 
   9   chr9_62619413     ZHar    G    C        1      2        2 
   9   chr9_62619413   Sample    G    C        0      0        2 
   9   chr9_62620121     AAsi    A    T        0      0        2 
   9   chr9_62620121     AKia    A    T      0.5      1        2 
   9   chr9_62620121     AOna    A    T        0      0        2 
   9   chr9_62620121     ASom    A    T        0      0        2 
   9   chr9_62620121     HCab    A    T        0      0        2 
   9   chr9_62620121     HPrz    A    T        0      0        2 
   9   chr9_62620121     ZBoe    A    T        0      0        2 
   9   chr9_62620121     ZGre    A    T        0      0        2 
   9   chr9_62620121     ZHar    A    T        0      0        2 
   9   chr9_62620121   Sample    A    T        0      0        2 
   9   chr9_62626626     AAsi    G    T        0      0        2 
   9   chr9_62626626     AKia    G    T        0      0        2 
   9   chr9_62626626     AOna    G    T        0      0        2 
   9   chr9_62626626     ASom    G    T        0      0        2 
   9   chr9_62626626     HCab    G    T        0      0        2 
   9   chr9_62626626     HPrz    G    T        0      0        2 
   9   chr9_62626626     ZBoe    G    T        0      0        2 
   9   chr9_62626626     ZGre    G    T        0      0        2 
   9   chr9_62626626     ZHar    G    T      0.5      1        2 
   9   chr9_62626626   Sample    G    T        0      0        2 
   9   chr9_62628384     AAsi    G    T        0      0        2 
   9   chr9_62628384     AKia    G    T        0      0        2 
   9   chr9_62628384     AOna    G    T        0      0        2 
   9   chr9_62628384     ASom    G    T        0      0        2 
   9   chr9_62628384     HCab    G    T        0      0        2 
   9   chr9_62628384     HPrz    G    T        0      0        2 
   9   chr9_62628384     ZBoe    G    T        0      0        2 
   9   chr9_62628384     ZGre    G    T        1      2        2 
   9   chr9_62628384     ZHar    G    T        0      0        2 
   9   chr9_62628384   Sample    G    T        0      0        2 
   9   chr9_62666265     AAsi    C    A        1      2        2 
   9   chr9_62666265     AKia    C    A        0      0        2 
   9   chr9_62666265     AOna    C    A        0      0        2 
   9   chr9_62666265     ASom    C    A        1      2        2 
   9   chr9_62666265     HCab    C    A        0      0        2 
   9   chr9_62666265     HPrz    C    A        0      0        2 
   9   chr9_62666265     ZBoe    C    A        0      0        2 
   9   chr9_62666265     ZGre    C    A        0      0        2 
   9   chr9_62666265     ZHar    C    A        0      0        2 
   9   chr9_62666265   Sample    C    A        1      2        2 
   9   chr9_62668793     AAsi    A    C        0      0        2 
   9   chr9_62668793     AKia    A    C        0      0        2 
   9   chr9_62668793     AOna    A    C        0      0        2 
   9   chr9_62668793     ASom    A    C        0      0        2 
   9   chr9_62668793     HCab    A    C        0      0        2 
   9   chr9_62668793     HPrz    A    C        0      0        2 
   9   chr9_62668793     ZBoe    A    C        0      0        2 
   9   chr9_62668793     ZGre    A    C        1      2        2 
   9   chr9_62668793     ZHar    A    C        0      0        2 
   9   chr9_62668793   Sample    A    C        0      0        2 
   9   chr9_62673316     AAsi    T    A        0      0        2 
   9   chr9_62673316     AKia    T    A        1      2        2 
   9   chr9_62673316     AOna    T    A        0      0        2 
   9   chr9_62673316     ASom    T    A        0      0        2 
   9   chr9_62673316     HCab    T    A        1      2        2 
   9   chr9_62673316     HPrz    T    A        1      2        2 
   9   chr9_62673316     ZBoe    T    A        0      0        2 
   9   chr9_62673316     ZGre    T    A        1      2        2 
   9   chr9_62673316     ZHar    T    A        0      0        2 
   9   chr9_62673316   Sample    T    A        0      0        2 
   9   chr9_62674736     AAsi    C    G        0      0        2 
   9   chr9_62674736     AKia    C    G        0      0        2 
   9   chr9_62674736     AOna    C    G      0.5      1        2 
   9   chr9_62674736     ASom    C    G        0      0        2 
   9   chr9_62674736     HCab    C    G        0      0        2 
   9   chr9_62674736     HPrz    C    G        0      0        2 
   9   chr9_62674736     ZBoe    C    G        0      0        2 
   9   chr9_62674736     ZGre    C    G        0      0        2 
   9   chr9_62674736     ZHar    C    G        0      0        2 
   9   chr9_62674736   Sample    C    G        0      0        2 
   9   chr9_62694470     AAsi    A    C        0      0        2 
   9   chr9_62694470     AKia    A    C        0      0        2 
   9   chr9_62694470     AOna    A    C        0      0        2 
   9   chr9_62694470     ASom    A    C        0      0        2 
   9   chr9_62694470     HCab    A    C        1      2        2 
   9   chr9_62694470     HPrz    A    C        1      2        2 
   9   chr9_62694470     ZBoe    A    C        0      0        2 
   9   chr9_62694470     ZGre    A    C        0      0        2 
   9   chr9_62694470     ZHar    A    C        0      0        2 
   9   chr9_62694470   Sample    A    C        0      0        2 
   9   chr9_62699200     AAsi    C    G        0      0        2 
   9   chr9_62699200     AKia    C    G        0      0        2 
   9   chr9_62699200     AOna    C    G        0      0        2 
   9   chr9_62699200     ASom    C    G        0      0        2 
   9   chr9_62699200     HCab    C    G        1      2        2 
   9   chr9_62699200     HPrz    C    G        1      2        2 
   9   chr9_62699200     ZBoe    C    G        0      0        2 
   9   chr9_62699200     ZGre    C    G        0      0        2 
   9   chr9_62699200     ZHar    C    G        0      0        2 
   9   chr9_62699200   Sample    C    G        0      0        2 
   9   chr9_62748975     AAsi    C    A      0.5      1        2 
   9   chr9_62748975     AKia    C    A        0      0        2 
   9   chr9_62748975     AOna    C    A        0      0        2 
   9   chr9_62748975     ASom    C    A        0      0        2 
   9   chr9_62748975     HCab    C    A        0      0        2 
   9   chr9_62748975     HPrz    C    A        0      0        2 
   9   chr9_62748975     ZBoe    C    A        0      0        2 
   9   chr9_62748975     ZGre    C    A        0      0        2 
   9   chr9_62748975     ZHar    C    A        0      0        2 
   9   chr9_62748975   Sample    C    A        0      0        2 
   9   chr9_62779582     AAsi    T    G        0      0        2 
   9   chr9_62779582     AKia    T    G        0      0        2 
   9   chr9_62779582     AOna    T    G        0      0        2 
   9   chr9_62779582     ASom    T    G        0      0        2 
   9   chr9_62779582     HCab    T    G        0      0        2 
   9   chr9_62779582     HPrz    T    G        0      0        2 
   9   chr9_62779582     ZBoe    T    G      0.5      1        2 
   9   chr9_62779582     ZGre    T    G        0      0        2 
   9   chr9_62779582     ZHar    T    G        0      0        2 
   9   chr9_62779582   Sample    T    G        0      0        2 
   9   chr9_62853683     AAsi    C    G      0.5      1        2 
   9   chr9_62853683     AKia    C    G        0      0        2 
   9   chr9_62853683     AOna    C    G        0      0        2 
   9   chr9_62853683     ASom    C    G      0.5      1        2 
   9   chr9_62853683     HCab    C    G        0      0        2 
   9   chr9_62853683     HPrz    C    G        0      0        2 
   9   chr9_62853683     ZBoe    C    G        0      0        2 
   9   chr9_62853683     ZGre    C    G        0      0        2 
   9   chr9_62853683     ZHar    C    G        0      0        2 
   9   chr9_62853683   Sample    C    G        0      0        2 
   9   chr9_62864378     AAsi    T    A        0      0        2 
   9   chr9_62864378     AKia    T    A        0      0        2 
   9   chr9_62864378     AOna    T    A        0      0        2 
   9   chr9_62864378     ASom    T    A      0.5      1        2 
   9   chr9_62864378     HCab    T    A        0      0        2 
   9   chr9_62864378     HPrz    T    A        0      0        2 
   9   chr9_62864378     ZBoe    T    A        0      0        2 
   9   chr9_62864378     ZGre    T    A        0      0        2 
   9   chr9_62864378     ZHar    T    A        0      0        2 
   9   chr9_62864378   Sample    T    A        0      0        2 
   9   chr9_62901529     AAsi    A    C        0      0        2 
   9   chr9_62901529     AKia    A    C        0      0        2 
   9   chr9_62901529     AOna    A    C        0      0        2 
   9   chr9_62901529     ASom    A    C        0      0        2 
   9   chr9_62901529     HCab    A    C        0      0        2 
   9   chr9_62901529     HPrz    A    C        0      0        2 
   9   chr9_62901529     ZBoe    A    C        0      0        2 
   9   chr9_62901529     ZGre    A    C        0      0        2 
   9   chr9_62901529     ZHar    A    C        1      2        2 
   9   chr9_62901529   Sample    A    C        0      0        2 
   9   chr9_62904631     AAsi    C    G        0      0        2 
   9   chr9_62904631     AKia    C    G        0      0        2 
   9   chr9_62904631     AOna    C    G        0      0        2 
   9   chr9_62904631     ASom    C    G        0      0        2 
   9   chr9_62904631     HCab    C    G        1      2        2 
   9   chr9_62904631     HPrz    C    G        0      0        2 
   9   chr9_62904631     ZBoe    C    G        0      0        2 
   9   chr9_62904631     ZGre    C    G        0      0        2 
   9   chr9_62904631     ZHar    C    G        0      0        2 
   9   chr9_62904631   Sample    C    G        0      0        2 
   9   chr9_62924227     AAsi    A    T        0      0        2 
   9   chr9_62924227     AKia    A    T        0      0        2 
   9   chr9_62924227     AOna    A    T        0      0        2 
   9   chr9_62924227     ASom    A    T        0      0        2 
   9   chr9_62924227     HCab    A    T        1      2        2 
   9   chr9_62924227     HPrz    A    T        1      2        2 
   9   chr9_62924227     ZBoe    A    T        0      0        2 
   9   chr9_62924227     ZGre    A    T        0      0        2 
   9   chr9_62924227     ZHar    A    T        0      0        2 
   9   chr9_62924227   Sample    A    T        0      0        2 
   9   chr9_62947863     AAsi    A    C        0      0        2 
   9   chr9_62947863     AKia    A    C        0      0        2 
   9   chr9_62947863     AOna    A    C        0      0        2 
   9   chr9_62947863     ASom    A    C        0      0        2 
   9   chr9_62947863     HCab    A    C        0      0        2 
   9   chr9_62947863     HPrz    A    C        0      0        2 
   9   chr9_62947863     ZBoe    A    C      0.5      1        2 
   9   chr9_62947863     ZGre    A    C        0      0        2 
   9   chr9_62947863     ZHar    A    C        0      0        2 
   9   chr9_62947863   Sample    A    C        0      0        2 
   9   chr9_63003286     AAsi    C    G        1      2        2 
   9   chr9_63003286     AKia    C    G        0      0        2 
   9   chr9_63003286     AOna    C    G        0      0        2 
   9   chr9_63003286     ASom    C    G        1      2        2 
   9   chr9_63003286     HCab    C    G        0      0        2 
   9   chr9_63003286     HPrz    C    G        0      0        2 
   9   chr9_63003286     ZBoe    C    G        0      0        2 
   9   chr9_63003286     ZGre    C    G        0      0        2 
   9   chr9_63003286     ZHar    C    G        0      0        2 
   9   chr9_63003286   Sample    C    G        1      2        2 
   9   chr9_63027659     AAsi    C    G        0      0        2 
   9   chr9_63027659     AKia    C    G        0      0        2 
   9   chr9_63027659     AOna    C    G        0      0        2 
   9   chr9_63027659     ASom    C    G        0      0        2 
   9   chr9_63027659     HCab    C    G        0      0        2 
   9   chr9_63027659     HPrz    C    G        0      0        2 
   9   chr9_63027659     ZBoe    C    G      0.5      1        2 
   9   chr9_63027659     ZGre    C    G        0      0        2 
   9   chr9_63027659     ZHar    C    G        0      0        2 
   9   chr9_63027659   Sample    C    G        0      0        2 
   9   chr9_63028822     AAsi    G    T        0      0        2 
   9   chr9_63028822     AKia    G    T        0      0        2 
   9   chr9_63028822     AOna    G    T        0      0        2 
   9   chr9_63028822     ASom    G    T        0      0        2 
   9   chr9_63028822     HCab    G    T        0      0        2 
   9   chr9_63028822     HPrz    G    T        0      0        2 
   9   chr9_63028822     ZBoe    G    T      0.5      1        2 
   9   chr9_63028822     ZGre    G    T        0      0        2 
   9   chr9_63028822     ZHar    G    T        0      0        2 
   9   chr9_63028822   Sample    G    T        0      0        2 
   9   chr9_63042681     AAsi    G    C        0      0        2 
   9   chr9_63042681     AKia    G    C        0      0        2 
   9   chr9_63042681     AOna    G    C        0      0        2 
   9   chr9_63042681     ASom    G    C        0      0        2 
   9   chr9_63042681     HCab    G    C        0      0        2 
   9   chr9_63042681     HPrz    G    C        0      0        2 
   9   chr9_63042681     ZBoe    G    C        0      0        2 
   9   chr9_63042681     ZGre    G    C      0.5      1        2 
   9   chr9_63042681     ZHar    G    C        1      2        2 
   9   chr9_63042681   Sample    G    C        0      0        2 
   9   chr9_63062122     AAsi    A    T        0      0        2 
   9   chr9_63062122     AKia    A    T        0      0        2 
   9   chr9_63062122     AOna    A    T        0      0        2 
   9   chr9_63062122     ASom    A    T      0.5      1        2 
   9   chr9_63062122     HCab    A    T        0      0        2 
   9   chr9_63062122     HPrz    A    T        0      0        2 
   9   chr9_63062122     ZBoe    A    T        0      0        2 
   9   chr9_63062122     ZGre    A    T        0      0        2 
   9   chr9_63062122     ZHar    A    T        0      0        2 
   9   chr9_63062122   Sample    A    T        0      0        2 
   9   chr9_63082326     AAsi    T    A        0      0        2 
   9   chr9_63082326     AKia    T    A        1      2        2 
   9   chr9_63082326     AOna    T    A        0      0        2 
   9   chr9_63082326     ASom    T    A        0      0        2 
   9   chr9_63082326     HCab    T    A        0      0        2 
   9   chr9_63082326     HPrz    T    A        0      0        2 
   9   chr9_63082326     ZBoe    T    A        0      0        2 
   9   chr9_63082326     ZGre    T    A        0      0        2 
   9   chr9_63082326     ZHar    T    A        0      0        2 
   9   chr9_63082326   Sample    T    A        0      0        2 
   9   chr9_63086108     AAsi    C    G        0      0        2 
   9   chr9_63086108     AKia    C    G        0      0        2 
   9   chr9_63086108     AOna    C    G        0      0        2 
   9   chr9_63086108     ASom    C    G        0      0        2 
   9   chr9_63086108     HCab    C    G        1      2        2 
   9   chr9_63086108     HPrz    C    G        1      2        2 
   9   chr9_63086108     ZBoe    C    G        0      0        2 
   9   chr9_63086108     ZGre    C    G        0      0        2 
   9   chr9_63086108     ZHar    C    G        0      0        2 
   9   chr9_63086108   Sample    C    G        0      0        2 
   9   chr9_63106459     AAsi    T    G        0      0        2 
   9   chr9_63106459     AKia    T    G        0      0        2 
   9   chr9_63106459     AOna    T    G        0      0        2 
   9   chr9_63106459     ASom    T    G        0      0        2 
   9   chr9_63106459     HCab    T    G        0      0        2 
   9   chr9_63106459     HPrz    T    G        0      0        2 
   9   chr9_63106459     ZBoe    T    G        0      0        2 
   9   chr9_63106459     ZGre    T    G        0      0        2 
   9   chr9_63106459     ZHar    T    G      0.5      1        2 
   9   chr9_63106459   Sample    T    G        0      0        2 
   9   chr9_63112625     AAsi    A    T        0      0        2 
   9   chr9_63112625     AKia    A    T        0      0        2 
   9   chr9_63112625     AOna    A    T        0      0        2 
   9   chr9_63112625     ASom    A    T        0      0        2 
   9   chr9_63112625     HCab    A    T        0      0        2 
   9   chr9_63112625     HPrz    A    T        0      0        2 
   9   chr9_63112625     ZBoe    A    T        0      0        2 
   9   chr9_63112625     ZGre    A    T        0      0        2 
   9   chr9_63112625     ZHar    A    T      0.5      1        2 
   9   chr9_63112625   Sample    A    T        0      0        2 
   9   chr9_63116795     AAsi    G    T        0      0        2 
   9   chr9_63116795     AKia    G    T        0      0        2 
   9   chr9_63116795     AOna    G    T        0      0        2 
   9   chr9_63116795     ASom    G    T        0      0        2 
   9   chr9_63116795     HCab    G    T        0      0        2 
   9   chr9_63116795     HPrz    G    T        0      0        2 
   9   chr9_63116795     ZBoe    G    T        0      0        2 
   9   chr9_63116795     ZGre    G    T        0      0        2 
   9   chr9_63116795     ZHar    G    T        1      2        2 
   9   chr9_63116795   Sample    G    T        0      0        2 
   9   chr9_63116852     AAsi    G    T        0      0        2 
   9   chr9_63116852     AKia    G    T        0      0        2 
   9   chr9_63116852     AOna    G    T        0      0        2 
   9   chr9_63116852     ASom    G    T      0.5      1        2 
   9   chr9_63116852     HCab    G    T        0      0        2 
   9   chr9_63116852     HPrz    G    T        0      0        2 
   9   chr9_63116852     ZBoe    G    T        0      0        2 
   9   chr9_63116852     ZGre    G    T        0      0        2 
   9   chr9_63116852     ZHar    G    T        0      0        2 
   9   chr9_63116852   Sample    G    T        0      0        2 
   9   chr9_63117257     AAsi    A    C        0      0        2 
   9   chr9_63117257     AKia    A    C      0.5      1        2 
   9   chr9_63117257     AOna    A    C        0      0        2 
   9   chr9_63117257     ASom    A    C        0      0        2 
   9   chr9_63117257     HCab    A    C        0      0        2 
   9   chr9_63117257     HPrz    A    C        0      0        2 
   9   chr9_63117257     ZBoe    A    C        0      0        2 
   9   chr9_63117257     ZGre    A    C        0      0        2 
   9   chr9_63117257     ZHar    A    C        0      0        2 
   9   chr9_63117257   Sample    A    C        0      0        2 
   9   chr9_63162203     AAsi    C    G        0      0        2 
   9   chr9_63162203     AKia    C    G        0      0        2 
   9   chr9_63162203     AOna    C    G        0      0        2 
   9   chr9_63162203     ASom    C    G        0      0        2 
   9   chr9_63162203     HCab    C    G      0.5      1        2 
   9   chr9_63162203     HPrz    C    G      0.5      1        2 
   9   chr9_63162203     ZBoe    C    G        0      0        2 
   9   chr9_63162203     ZGre    C    G        0      0        2 
   9   chr9_63162203     ZHar    C    G        0      0        2 
   9   chr9_63162203   Sample    C    G        0      0        2 
   9   chr9_63196744     AAsi    A    C        0      0        2 
   9   chr9_63196744     AKia    A    C        0      0        2 
   9   chr9_63196744     AOna    A    C        0      0        2 
   9   chr9_63196744     ASom    A    C        0      0        2 
   9   chr9_63196744     HCab    A    C      0.5      1        2 
   9   chr9_63196744     HPrz    A    C        0      0        2 
   9   chr9_63196744     ZBoe    A    C        0      0        2 
   9   chr9_63196744     ZGre    A    C        0      0        2 
   9   chr9_63196744     ZHar    A    C        0      0        2 
   9   chr9_63196744   Sample    A    C        0      0        2 
   9   chr9_63219092     AAsi    G    T        0      0        2 
   9   chr9_63219092     AKia    G    T        0      0        2 
   9   chr9_63219092     AOna    G    T        0      0        2 
   9   chr9_63219092     ASom    G    T        0      0        2 
   9   chr9_63219092     HCab    G    T        0      0        2 
   9   chr9_63219092     HPrz    G    T      0.5      1        2 
   9   chr9_63219092     ZBoe    G    T        0      0        2 
   9   chr9_63219092     ZGre    G    T        0      0        2 
   9   chr9_63219092     ZHar    G    T        0      0        2 
   9   chr9_63219092   Sample    G    T        0      0        2 
   9   chr9_63248180     AAsi    C    G        0      0        2 
   9   chr9_63248180     AKia    C    G        0      0        2 
   9   chr9_63248180     AOna    C    G        0      0        2 
   9   chr9_63248180     ASom    C    G        0      0        2 
   9   chr9_63248180     HCab    C    G        0      0        2 
   9   chr9_63248180     HPrz    C    G        0      0        2 
   9   chr9_63248180     ZBoe    C    G      0.5      1        2 
   9   chr9_63248180     ZGre    C    G        0      0        2 
   9   chr9_63248180     ZHar    C    G        0      0        2 
   9   chr9_63248180   Sample    C    G        0      0        2 
   9   chr9_63252090     AAsi    A    C        0      0        2 
   9   chr9_63252090     AKia    A    C        0      0        2 
   9   chr9_63252090     AOna    A    C        0      0        2 
   9   chr9_63252090     ASom    A    C        0      0        2 
   9   chr9_63252090     HCab    A    C        1      2        2 
   9   chr9_63252090     HPrz    A    C        1      2        2 
   9   chr9_63252090     ZBoe    A    C        0      0        2 
   9   chr9_63252090     ZGre    A    C        0      0        2 
   9   chr9_63252090     ZHar    A    C        0      0        2 
   9   chr9_63252090   Sample    A    C        0      0        2 
   9   chr9_63254300     AAsi    T    G        0      0        2 
   9   chr9_63254300     AKia    T    G        0      0        2 
   9   chr9_63254300     AOna    T    G        0      0        2 
   9   chr9_63254300     ASom    T    G        0      0        2 
   9   chr9_63254300     HCab    T    G        1      2        2 
   9   chr9_63254300     HPrz    T    G        1      2        2 
   9   chr9_63254300     ZBoe    T    G        0      0        2 
   9   chr9_63254300     ZGre    T    G        0      0        2 
   9   chr9_63254300     ZHar    T    G        0      0        2 
   9   chr9_63254300   Sample    T    G        0      0        2 
   9   chr9_63292022     AAsi    A    T        0      0        2 
   9   chr9_63292022     AKia    A    T      0.5      1        2 
   9   chr9_63292022     AOna    A    T        0      0        2 
   9   chr9_63292022     ASom    A    T        0      0        2 
   9   chr9_63292022     HCab    A    T        0      0        2 
   9   chr9_63292022     HPrz    A    T        0      0        2 
   9   chr9_63292022     ZBoe    A    T        0      0        2 
   9   chr9_63292022     ZGre    A    T        0      0        2 
   9   chr9_63292022     ZHar    A    T        0      0        2 
   9   chr9_63292022   Sample    A    T        0      0        2 
   9   chr9_63296610     AAsi    C    A        0      0        2 
   9   chr9_63296610     AKia    C    A        1      2        2 
   9   chr9_63296610     AOna    C    A        1      2        2 
   9   chr9_63296610     ASom    C    A        0      0        2 
   9   chr9_63296610     HCab    C    A        0      0        2 
   9   chr9_63296610     HPrz    C    A        0      0        2 
   9   chr9_63296610     ZBoe    C    A        0      0        2 
   9   chr9_63296610     ZGre    C    A        0      0        2 
   9   chr9_63296610     ZHar    C    A        0      0        2 
   9   chr9_63296610   Sample    C    A        1      2        2 
   9   chr9_63336939     AAsi    T    A        0      0        2 
   9   chr9_63336939     AKia    T    A        0      0        2 
   9   chr9_63336939     AOna    T    A        0      0        2 
   9   chr9_63336939     ASom    T    A        0      0        2 
   9   chr9_63336939     HCab    T    A      0.5      1        2 
   9   chr9_63336939     HPrz    T    A        0      0        2 
   9   chr9_63336939     ZBoe    T    A        0      0        2 
   9   chr9_63336939     ZGre    T    A        0      0        2 
   9   chr9_63336939     ZHar    T    A        0      0        2 
   9   chr9_63336939   Sample    T    A        0      0        2 
   9   chr9_63387469     AAsi    G    T        0      0        2 
   9   chr9_63387469     AKia    G    T        0      0        2 
   9   chr9_63387469     AOna    G    T        0      0        2 
   9   chr9_63387469     ASom    G    T        0      0        2 
   9   chr9_63387469     HCab    G    T        1      2        2 
   9   chr9_63387469     HPrz    G    T      0.5      1        2 
   9   chr9_63387469     ZBoe    G    T        0      0        2 
   9   chr9_63387469     ZGre    G    T        0      0        2 
   9   chr9_63387469     ZHar    G    T        0      0        2 
   9   chr9_63387469   Sample    G    T        0      0        2 
   9   chr9_63417890     AAsi    G    T        0      0        2 
   9   chr9_63417890     AKia    G    T        0      0        2 
   9   chr9_63417890     AOna    G    T        0      0        2 
   9   chr9_63417890     ASom    G    T        0      0        2 
   9   chr9_63417890     HCab    G    T        1      2        2 
   9   chr9_63417890     HPrz    G    T        1      2        2 
   9   chr9_63417890     ZBoe    G    T        0      0        2 
   9   chr9_63417890     ZGre    G    T        0      0        2 
   9   chr9_63417890     ZHar    G    T        0      0        2 
   9   chr9_63417890   Sample    G    T        0      0        2 
   9   chr9_63435753     AAsi    T    A        1      2        2 
   9   chr9_63435753     AKia    T    A        0      0        2 
   9   chr9_63435753     AOna    T    A        0      0        2 
   9   chr9_63435753     ASom    T    A        1      2        2 
   9   chr9_63435753     HCab    T    A        0      0        2 
   9   chr9_63435753     HPrz    T    A        0      0        2 
   9   chr9_63435753     ZBoe    T    A        0      0        2 
   9   chr9_63435753     ZGre    T    A        0      0        2 
   9   chr9_63435753     ZHar    T    A        0      0        2 
   9   chr9_63435753   Sample    T    A        1      2        2 
   9   chr9_63469527     AAsi    T    G        0      0        2 
   9   chr9_63469527     AKia    T    G        0      0        2 
   9   chr9_63469527     AOna    T    G        0      0        2 
   9   chr9_63469527     ASom    T    G        0      0        2 
   9   chr9_63469527     HCab    T    G        0      0        2 
   9   chr9_63469527     HPrz    T    G        0      0        2 
   9   chr9_63469527     ZBoe    T    G        0      0        2 
   9   chr9_63469527     ZGre    T    G        1      2        2 
   9   chr9_63469527     ZHar    T    G        0      0        2 
   9   chr9_63469527   Sample    T    G        0      0        2 
   9   chr9_63489063     AAsi    T    A        1      2        2 
   9   chr9_63489063     AKia    T    A        1      2        2 
   9   chr9_63489063     AOna    T    A        0      0        2 
   9   chr9_63489063     ASom    T    A        1      2        2 
   9   chr9_63489063     HCab    T    A        0      0        2 
   9   chr9_63489063     HPrz    T    A        0      0        2 
   9   chr9_63489063     ZBoe    T    A        0      0        2 
   9   chr9_63489063     ZGre    T    A        0      0        2 
   9   chr9_63489063     ZHar    T    A        0      0        2 
   9   chr9_63489063   Sample    T    A        1      2        2 
   9   chr9_63498106     AAsi    C    G        0      0        2 
   9   chr9_63498106     AKia    C    G        0      0        2 
   9   chr9_63498106     AOna    C    G      0.5      1        2 
   9   chr9_63498106     ASom    C    G        0      0        2 
   9   chr9_63498106     HCab    C    G        0      0        2 
   9   chr9_63498106     HPrz    C    G        0      0        2 
   9   chr9_63498106     ZBoe    C    G        0      0        2 
   9   chr9_63498106     ZGre    C    G        0      0        2 
   9   chr9_63498106     ZHar    C    G        0      0        2 
   9   chr9_63498106   Sample    C    G        0      0        2 
   9   chr9_63525170     AAsi    C    G        0      0        2 
   9   chr9_63525170     AKia    C    G        1      2        2 
   9   chr9_63525170     AOna    C    G      0.5      1        2 
   9   chr9_63525170     ASom    C    G        0      0        2 
   9   chr9_63525170     HCab    C    G        0      0        2 
   9   chr9_63525170     HPrz    C    G        0      0        2 
   9   chr9_63525170     ZBoe    C    G        0      0        2 
   9   chr9_63525170     ZGre    C    G        0      0        2 
   9   chr9_63525170     ZHar    C    G        0      0        2 
   9   chr9_63525170   Sample    C    G        0      0        2 
   9   chr9_63536666     AAsi    A    C        0      0        2 
   9   chr9_63536666     AKia    A    C        0      0        2 
   9   chr9_63536666     AOna    A    C        0      0        2 
   9   chr9_63536666     ASom    A    C        0      0        2 
   9   chr9_63536666     HCab    A    C        1      2        2 
   9   chr9_63536666     HPrz    A    C        1      2        2 
   9   chr9_63536666     ZBoe    A    C        0      0        2 
   9   chr9_63536666     ZGre    A    C        0      0        2 
   9   chr9_63536666     ZHar    A    C        0      0        2 
   9   chr9_63536666   Sample    A    C        0      0        2 
   9   chr9_63565594     AAsi    T    G        0      0        2 
   9   chr9_63565594     AKia    T    G        0      0        2 
   9   chr9_63565594     AOna    T    G        0      0        2 
   9   chr9_63565594     ASom    T    G        0      0        2 
   9   chr9_63565594     HCab    T    G        0      0        2 
   9   chr9_63565594     HPrz    T    G      0.5      1        2 
   9   chr9_63565594     ZBoe    T    G        0      0        2 
   9   chr9_63565594     ZGre    T    G        0      0        2 
   9   chr9_63565594     ZHar    T    G        0      0        2 
   9   chr9_63565594   Sample    T    G        0      0        2 
   9   chr9_63571699     AAsi    C    G        0      0        2 
   9   chr9_63571699     AKia    C    G        0      0        2 
   9   chr9_63571699     AOna    C    G        0      0        2 
   9   chr9_63571699     ASom    C    G        0      0        2 
   9   chr9_63571699     HCab    C    G        0      0        2 
   9   chr9_63571699     HPrz    C    G        0      0        2 
   9   chr9_63571699     ZBoe    C    G      0.5      1        2 
   9   chr9_63571699     ZGre    C    G        0      0        2 
   9   chr9_63571699     ZHar    C    G        0      0        2 
   9   chr9_63571699   Sample    C    G        0      0        2 
   9   chr9_63576552     AAsi    C    G        0      0        2 
   9   chr9_63576552     AKia    C    G        1      2        2 
   9   chr9_63576552     AOna    C    G      0.5      1        2 
   9   chr9_63576552     ASom    C    G        0      0        2 
   9   chr9_63576552     HCab    C    G        0      0        2 
   9   chr9_63576552     HPrz    C    G        0      0        2 
   9   chr9_63576552     ZBoe    C    G        0      0        2 
   9   chr9_63576552     ZGre    C    G        0      0        2 
   9   chr9_63576552     ZHar    C    G        0      0        2 
   9   chr9_63576552   Sample    C    G        0      0        2 
   9   chr9_63590181     AAsi    G    C        0      0        2 
   9   chr9_63590181     AKia    G    C        0      0        2 
   9   chr9_63590181     AOna    G    C        0      0        2 
   9   chr9_63590181     ASom    G    C        0      0        2 
   9   chr9_63590181     HCab    G    C        1      2        2 
   9   chr9_63590181     HPrz    G    C        1      2        2 
   9   chr9_63590181     ZBoe    G    C        0      0        2 
   9   chr9_63590181     ZGre    G    C        0      0        2 
   9   chr9_63590181     ZHar    G    C        0      0        2 
   9   chr9_63590181   Sample    G    C        0      0        2 
   9   chr9_63591153     AAsi    A    C        0      0        2 
   9   chr9_63591153     AKia    A    C        0      0        2 
   9   chr9_63591153     AOna    A    C        0      0        2 
   9   chr9_63591153     ASom    A    C        0      0        2 
   9   chr9_63591153     HCab    A    C        1      2        2 
   9   chr9_63591153     HPrz    A    C        1      2        2 
   9   chr9_63591153     ZBoe    A    C        0      0        2 
   9   chr9_63591153     ZGre    A    C        0      0        2 
   9   chr9_63591153     ZHar    A    C        0      0        2 
   9   chr9_63591153   Sample    A    C        0      0        2 
   9   chr9_63591318     AAsi    C    G        0      0        2 
   9   chr9_63591318     AKia    C    G        0      0        2 
   9   chr9_63591318     AOna    C    G        0      0        2 
   9   chr9_63591318     ASom    C    G        0      0        2 
   9   chr9_63591318     HCab    C    G        0      0        2 
   9   chr9_63591318     HPrz    C    G        0      0        2 
   9   chr9_63591318     ZBoe    C    G      0.5      1        2 
   9   chr9_63591318     ZGre    C    G        0      0        2 
   9   chr9_63591318     ZHar    C    G        0      0        2 
   9   chr9_63591318   Sample    C    G        0      0        2 
   9   chr9_63594201     AAsi    T    A      0.5      1        2 
   9   chr9_63594201     AKia    T    A        0      0        2 
   9   chr9_63594201     AOna    T    A        0      0        2 
   9   chr9_63594201     ASom    T    A      0.5      1        2 
   9   chr9_63594201     HCab    T    A        0      0        2 
   9   chr9_63594201     HPrz    T    A        0      0        2 
   9   chr9_63594201     ZBoe    T    A        0      0        2 
   9   chr9_63594201     ZGre    T    A        0      0        2 
   9   chr9_63594201     ZHar    T    A        0      0        2 
   9   chr9_63594201   Sample    T    A        1      2        2 
   9   chr9_63624811     AAsi    T    A        0      0        2 
   9   chr9_63624811     AKia    T    A        0      0        2 
   9   chr9_63624811     AOna    T    A        0      0        2 
   9   chr9_63624811     ASom    T    A        0      0        2 
   9   chr9_63624811     HCab    T    A        1      2        2 
   9   chr9_63624811     HPrz    T    A        1      2        2 
   9   chr9_63624811     ZBoe    T    A        0      0        2 
   9   chr9_63624811     ZGre    T    A        0      0        2 
   9   chr9_63624811     ZHar    T    A        0      0        2 
   9   chr9_63624811   Sample    T    A        0      0        2 
   9   chr9_63644988     AAsi    A    C        0      0        2 
   9   chr9_63644988     AKia    A    C        0      0        2 
   9   chr9_63644988     AOna    A    C        1      2        2 
   9   chr9_63644988     ASom    A    C        0      0        2 
   9   chr9_63644988     HCab    A    C        0      0        2 
   9   chr9_63644988     HPrz    A    C        0      0        2 
   9   chr9_63644988     ZBoe    A    C        0      0        2 
   9   chr9_63644988     ZGre    A    C        0      0        2 
   9   chr9_63644988     ZHar    A    C        0      0        2 
   9   chr9_63644988   Sample    A    C        0      0        2 
   9   chr9_63663541     AAsi    G    T        0      0        2 
   9   chr9_63663541     AKia    G    T        0      0        2 
   9   chr9_63663541     AOna    G    T        1      2        2 
   9   chr9_63663541     ASom    G    T        0      0        2 
   9   chr9_63663541     HCab    G    T        0      0        2 
   9   chr9_63663541     HPrz    G    T        0      0        2 
   9   chr9_63663541     ZBoe    G    T        0      0        2 
   9   chr9_63663541     ZGre    G    T        0      0        2 
   9   chr9_63663541     ZHar    G    T        1      2        2 
   9   chr9_63663541   Sample    G    T        0      0        2 
   9   chr9_63671795     AAsi    G    T        0      0        2 
   9   chr9_63671795     AKia    G    T        1      2        2 
   9   chr9_63671795     AOna    G    T        0      0        2 
   9   chr9_63671795     ASom    G    T        0      0        2 
   9   chr9_63671795     HCab    G    T        0      0        2 
   9   chr9_63671795     HPrz    G    T        0      0        2 
   9   chr9_63671795     ZBoe    G    T        0      0        2 
   9   chr9_63671795     ZGre    G    T        0      0        2 
   9   chr9_63671795     ZHar    G    T        0      0        2 
   9   chr9_63671795   Sample    G    T        0      0        2 
   9   chr9_63689706     AAsi    C    G        0      0        2 
   9   chr9_63689706     AKia    C    G        0      0        2 
   9   chr9_63689706     AOna    C    G        0      0        2 
   9   chr9_63689706     ASom    C    G        0      0        2 
   9   chr9_63689706     HCab    C    G        0      0        2 
   9   chr9_63689706     HPrz    C    G      0.5      1        2 
   9   chr9_63689706     ZBoe    C    G        0      0        2 
   9   chr9_63689706     ZGre    C    G        0      0        2 
   9   chr9_63689706     ZHar    C    G        0      0        2 
   9   chr9_63689706   Sample    C    G        0      0        2 
   9   chr9_63697559     AAsi    G    C        0      0        2 
   9   chr9_63697559     AKia    G    C        0      0        2 
   9   chr9_63697559     AOna    G    C        0      0        2 
   9   chr9_63697559     ASom    G    C        0      0        2 
   9   chr9_63697559     HCab    G    C        0      0        2 
   9   chr9_63697559     HPrz    G    C        0      0        2 
   9   chr9_63697559     ZBoe    G    C        0      0        2 
   9   chr9_63697559     ZGre    G    C        0      0        2 
   9   chr9_63697559     ZHar    G    C        1      2        2 
   9   chr9_63697559   Sample    G    C        0      0        2 
   9   chr9_63711129     AAsi    G    T      0.5      1        2 
   9   chr9_63711129     AKia    G    T        0      0        2 
   9   chr9_63711129     AOna    G    T        0      0        2 
   9   chr9_63711129     ASom    G    T        0      0        2 
   9   chr9_63711129     HCab    G    T        0      0        2 
   9   chr9_63711129     HPrz    G    T        0      0        2 
   9   chr9_63711129     ZBoe    G    T        0      0        2 
   9   chr9_63711129     ZGre    G    T        0      0        2 
   9   chr9_63711129     ZHar    G    T        0      0        2 
   9   chr9_63711129   Sample    G    T        1      2        2 
   9   chr9_63711343     AAsi    C    G        1      2        2 
   9   chr9_63711343     AKia    C    G        0      0        2 
   9   chr9_63711343     AOna    C    G        1      2        2 
   9   chr9_63711343     ASom    C    G        1      2        2 
   9   chr9_63711343     HCab    C    G        0      0        2 
   9   chr9_63711343     HPrz    C    G        0      0        2 
   9   chr9_63711343     ZBoe    C    G        0      0        2 
   9   chr9_63711343     ZGre    C    G        0      0        2 
   9   chr9_63711343     ZHar    C    G        0      0        2 
   9   chr9_63711343   Sample    C    G        1      2        2 
   9   chr9_63718570     AAsi    C    A        0      0        2 
   9   chr9_63718570     AKia    C    A        0      0        2 
   9   chr9_63718570     AOna    C    A        0      0        2 
   9   chr9_63718570     ASom    C    A        0      0        2 
   9   chr9_63718570     HCab    C    A        0      0        2 
   9   chr9_63718570     HPrz    C    A        0      0        2 
   9   chr9_63718570     ZBoe    C    A        1      2        2 
   9   chr9_63718570     ZGre    C    A        0      0        2 
   9   chr9_63718570     ZHar    C    A        0      0        2 
   9   chr9_63718570   Sample    C    A        0      0        2 
   9   chr9_63744688     AAsi    C    A        0      0        2 
   9   chr9_63744688     AKia    C    A        0      0        2 
   9   chr9_63744688     AOna    C    A        0      0        2 
   9   chr9_63744688     ASom    C    A        0      0        2 
   9   chr9_63744688     HCab    C    A        1      2        2 
   9   chr9_63744688     HPrz    C    A        1      2        2 
   9   chr9_63744688     ZBoe    C    A        0      0        2 
   9   chr9_63744688     ZGre    C    A        0      0        2 
   9   chr9_63744688     ZHar    C    A        0      0        2 
   9   chr9_63744688   Sample    C    A        0      0        2 
   9   chr9_63746386     AAsi    T    A        0      0        2 
   9   chr9_63746386     AKia    T    A        0      0        2 
   9   chr9_63746386     AOna    T    A        0      0        2 
   9   chr9_63746386     ASom    T    A        0      0        2 
   9   chr9_63746386     HCab    T    A        0      0        2 
   9   chr9_63746386     HPrz    T    A        0      0        2 
   9   chr9_63746386     ZBoe    T    A        0      0        2 
   9   chr9_63746386     ZGre    T    A        1      2        2 
   9   chr9_63746386     ZHar    T    A        0      0        2 
   9   chr9_63746386   Sample    T    A        0      0        2 
   9   chr9_63750457     AAsi    C    G        0      0        2 
   9   chr9_63750457     AKia    C    G        0      0        2 
   9   chr9_63750457     AOna    C    G        0      0        2 
   9   chr9_63750457     ASom    C    G        0      0        2 
   9   chr9_63750457     HCab    C    G        0      0        2 
   9   chr9_63750457     HPrz    C    G        0      0        2 
   9   chr9_63750457     ZBoe    C    G        0      0        2 
   9   chr9_63750457     ZGre    C    G        0      0        2 
   9   chr9_63750457     ZHar    C    G      0.5      1        2 
   9   chr9_63750457   Sample    C    G        0      0        2 
   9   chr9_63755640     AAsi    C    A        0      0        2 
   9   chr9_63755640     AKia    C    A        0      0        2 
   9   chr9_63755640     AOna    C    A      0.5      1        2 
   9   chr9_63755640     ASom    C    A        0      0        2 
   9   chr9_63755640     HCab    C    A        0      0        2 
   9   chr9_63755640     HPrz    C    A        0      0        2 
   9   chr9_63755640     ZBoe    C    A        0      0        2 
   9   chr9_63755640     ZGre    C    A        0      0        2 
   9   chr9_63755640     ZHar    C    A        0      0        2 
   9   chr9_63755640   Sample    C    A        0      0        2 
   9   chr9_63795773     AAsi    C    A        0      0        2 
   9   chr9_63795773     AKia    C    A      0.5      1        2 
   9   chr9_63795773     AOna    C    A        0      0        2 
   9   chr9_63795773     ASom    C    A        0      0        2 
   9   chr9_63795773     HCab    C    A        0      0        2 
   9   chr9_63795773     HPrz    C    A        0      0        2 
   9   chr9_63795773     ZBoe    C    A        0      0        2 
   9   chr9_63795773     ZGre    C    A        0      0        2 
   9   chr9_63795773     ZHar    C    A        0      0        2 
   9   chr9_63795773   Sample    C    A        0      0        2 
   9   chr9_63810515     AAsi    G    C        0      0        2 
   9   chr9_63810515     AKia    G    C        0      0        2 
   9   chr9_63810515     AOna    G    C        0      0        2 
   9   chr9_63810515     ASom    G    C        0      0        2 
   9   chr9_63810515     HCab    G    C        0      0        2 
   9   chr9_63810515     HPrz    G    C        0      0        2 
   9   chr9_63810515     ZBoe    G    C        0      0        2 
   9   chr9_63810515     ZGre    G    C        1      2        2 
   9   chr9_63810515     ZHar    G    C        0      0        2 
   9   chr9_63810515   Sample    G    C        0      0        2 
   9   chr9_63820220     AAsi    T    G        0      0        2 
   9   chr9_63820220     AKia    T    G        0      0        2 
   9   chr9_63820220     AOna    T    G        0      0        2 
   9   chr9_63820220     ASom    T    G        0      0        2 
   9   chr9_63820220     HCab    T    G        0      0        2 
   9   chr9_63820220     HPrz    T    G        0      0        2 
   9   chr9_63820220     ZBoe    T    G        1      2        2 
   9   chr9_63820220     ZGre    T    G        0      0        2 
   9   chr9_63820220     ZHar    T    G        0      0        2 
   9   chr9_63820220   Sample    T    G        0      0        2 
   9   chr9_63826233     AAsi    A    T        0      0        2 
   9   chr9_63826233     AKia    A    T        0      0        2 
   9   chr9_63826233     AOna    A    T        0      0        2 
   9   chr9_63826233     ASom    A    T        0      0        2 
   9   chr9_63826233     HCab    A    T        1      2        2 
   9   chr9_63826233     HPrz    A    T        1      2        2 
   9   chr9_63826233     ZBoe    A    T        0      0        2 
   9   chr9_63826233     ZGre    A    T        0      0        2 
   9   chr9_63826233     ZHar    A    T        0      0        2 
   9   chr9_63826233   Sample    A    T        0      0        2 
   9   chr9_63836766     AAsi    G    C        0      0        2 
   9   chr9_63836766     AKia    G    C      0.5      1        2 
   9   chr9_63836766     AOna    G    C        0      0        2 
   9   chr9_63836766     ASom    G    C        0      0        2 
   9   chr9_63836766     HCab    G    C        0      0        2 
   9   chr9_63836766     HPrz    G    C        0      0        2 
   9   chr9_63836766     ZBoe    G    C        0      0        2 
   9   chr9_63836766     ZGre    G    C        0      0        2 
   9   chr9_63836766     ZHar    G    C        0      0        2 
   9   chr9_63836766   Sample    G    C        0      0        2 
   9   chr9_63842046     AAsi    A    C        1      2        2 
   9   chr9_63842046     AKia    A    C        0      0        2 
   9   chr9_63842046     AOna    A    C        0      0        2 
   9   chr9_63842046     ASom    A    C      0.5      1        2 
   9   chr9_63842046     HCab    A    C        0      0        2 
   9   chr9_63842046     HPrz    A    C        0      0        2 
   9   chr9_63842046     ZBoe    A    C        0      0        2 
   9   chr9_63842046     ZGre    A    C        0      0        2 
   9   chr9_63842046     ZHar    A    C        0      0        2 
   9   chr9_63842046   Sample    A    C        1      2        2 
   9   chr9_63856342     AAsi    C    G        1      2        2 
   9   chr9_63856342     AKia    C    G        0      0        2 
   9   chr9_63856342     AOna    C    G        0      0        2 
   9   chr9_63856342     ASom    C    G        1      2        2 
   9   chr9_63856342     HCab    C    G        0      0        2 
   9   chr9_63856342     HPrz    C    G        0      0        2 
   9   chr9_63856342     ZBoe    C    G        0      0        2 
   9   chr9_63856342     ZGre    C    G        0      0        2 
   9   chr9_63856342     ZHar    C    G        0      0        2 
   9   chr9_63856342   Sample    C    G        1      2        2 
   9   chr9_63903606     AAsi    T    A        0      0        2 
   9   chr9_63903606     AKia    T    A        0      0        2 
   9   chr9_63903606     AOna    T    A        0      0        2 
   9   chr9_63903606     ASom    T    A        0      0        2 
   9   chr9_63903606     HCab    T    A        0      0        2 
   9   chr9_63903606     HPrz    T    A      0.5      1        2 
   9   chr9_63903606     ZBoe    T    A        0      0        2 
   9   chr9_63903606     ZGre    T    A        0      0        2 
   9   chr9_63903606     ZHar    T    A        0      0        2 
   9   chr9_63903606   Sample    T    A        0      0        2 
   9   chr9_63913694     AAsi    G    C        0      0        2 
   9   chr9_63913694     AKia    G    C        0      0        2 
   9   chr9_63913694     AOna    G    C        0      0        2 
   9   chr9_63913694     ASom    G    C        0      0        2 
   9   chr9_63913694     HCab    G    C        1      2        2 
   9   chr9_63913694     HPrz    G    C        1      2        2 
   9   chr9_63913694     ZBoe    G    C        0      0        2 
   9   chr9_63913694     ZGre    G    C        0      0        2 
   9   chr9_63913694     ZHar    G    C        0      0        2 
   9   chr9_63913694   Sample    G    C        0      0        2 
   9   chr9_63915053     AAsi    G    C        0      0        2 
   9   chr9_63915053     AKia    G    C        0      0        2 
   9   chr9_63915053     AOna    G    C      0.5      1        2 
   9   chr9_63915053     ASom    G    C        0      0        2 
   9   chr9_63915053     HCab    G    C        0      0        2 
   9   chr9_63915053     HPrz    G    C        0      0        2 
   9   chr9_63915053     ZBoe    G    C        0      0        2 
   9   chr9_63915053     ZGre    G    C        0      0        2 
   9   chr9_63915053     ZHar    G    C        0      0        2 
   9   chr9_63915053   Sample    G    C        0      0        2 
   9   chr9_63927177     AAsi    C    G        0      0        2 
   9   chr9_63927177     AKia    C    G        0      0        2 
   9   chr9_63927177     AOna    C    G        0      0        2 
   9   chr9_63927177     ASom    C    G        0      0        2 
   9   chr9_63927177     HCab    C    G        1      2        2 
   9   chr9_63927177     HPrz    C    G        1      2        2 
   9   chr9_63927177     ZBoe    C    G        0      0        2 
   9   chr9_63927177     ZGre    C    G        0      0        2 
   9   chr9_63927177     ZHar    C    G        0      0        2 
   9   chr9_63927177   Sample    C    G        0      0        2 
   9   chr9_63935186     AAsi    G    T        0      0        2 
   9   chr9_63935186     AKia    G    T        0      0        2 
   9   chr9_63935186     AOna    G    T        0      0        2 
   9   chr9_63935186     ASom    G    T        0      0        2 
   9   chr9_63935186     HCab    G    T        0      0        2 
   9   chr9_63935186     HPrz    G    T        0      0        2 
   9   chr9_63935186     ZBoe    G    T        0      0        2 
   9   chr9_63935186     ZGre    G    T      0.5      1        2 
   9   chr9_63935186     ZHar    G    T        0      0        2 
   9   chr9_63935186   Sample    G    T        0      0        2 
   9   chr9_63980760     AAsi    C    G        0      0        2 
   9   chr9_63980760     AKia    C    G        0      0        2 
   9   chr9_63980760     AOna    C    G      0.5      1        2 
   9   chr9_63980760     ASom    C    G        0      0        2 
   9   chr9_63980760     HCab    C    G        0      0        2 
   9   chr9_63980760     HPrz    C    G        0      0        2 
   9   chr9_63980760     ZBoe    C    G        0      0        2 
   9   chr9_63980760     ZGre    C    G        0      0        2 
   9   chr9_63980760     ZHar    C    G        0      0        2 
   9   chr9_63980760   Sample    C    G        0      0        2 
   9   chr9_63987823     AAsi    C    G        0      0        2 
   9   chr9_63987823     AKia    C    G        0      0        2 
   9   chr9_63987823     AOna    C    G        0      0        2 
   9   chr9_63987823     ASom    C    G        0      0        2 
   9   chr9_63987823     HCab    C    G        0      0        2 
   9   chr9_63987823     HPrz    C    G        0      0        2 
   9   chr9_63987823     ZBoe    C    G        0      0        2 
   9   chr9_63987823     ZGre    C    G        0      0        2 
   9   chr9_63987823     ZHar    C    G      0.5      1        2 
   9   chr9_63987823   Sample    C    G        0      0        2 
   9   chr9_64001745     AAsi    T    A      0.5      1        2 
   9   chr9_64001745     AKia    T    A        0      0        2 
   9   chr9_64001745     AOna    T    A        0      0        2 
   9   chr9_64001745     ASom    T    A        0      0        2 
   9   chr9_64001745     HCab    T    A        0      0        2 
   9   chr9_64001745     HPrz    T    A        0      0        2 
   9   chr9_64001745     ZBoe    T    A        0      0        2 
   9   chr9_64001745     ZGre    T    A        0      0        2 
   9   chr9_64001745     ZHar    T    A        0      0        2 
   9   chr9_64001745   Sample    T    A        0      0        2 
   9   chr9_64020401     AAsi    C    A        0      0        2 
   9   chr9_64020401     AKia    C    A        0      0        2 
   9   chr9_64020401     AOna    C    A        0      0        2 
   9   chr9_64020401     ASom    C    A        0      0        2 
   9   chr9_64020401     HCab    C    A        0      0        2 
   9   chr9_64020401     HPrz    C    A        0      0        2 
   9   chr9_64020401     ZBoe    C    A        0      0        2 
   9   chr9_64020401     ZGre    C    A        0      0        2 
   9   chr9_64020401     ZHar    C    A      0.5      1        2 
   9   chr9_64020401   Sample    C    A        0      0        2 
   9   chr9_64047310     AAsi    C    G        0      0        2 
   9   chr9_64047310     AKia    C    G        0      0        2 
   9   chr9_64047310     AOna    C    G        0      0        2 
   9   chr9_64047310     ASom    C    G        0      0        2 
   9   chr9_64047310     HCab    C    G        0      0        2 
   9   chr9_64047310     HPrz    C    G        0      0        2 
   9   chr9_64047310     ZBoe    C    G        0      0        2 
   9   chr9_64047310     ZGre    C    G        0      0        2 
   9   chr9_64047310     ZHar    C    G      0.5      1        2 
   9   chr9_64047310   Sample    C    G        0      0        2 
   9   chr9_64074460     AAsi    T    A        0      0        2 
   9   chr9_64074460     AKia    T    A        1      2        2 
   9   chr9_64074460     AOna    T    A        1      2        2 
   9   chr9_64074460     ASom    T    A        0      0        2 
   9   chr9_64074460     HCab    T    A        0      0        2 
   9   chr9_64074460     HPrz    T    A        0      0        2 
   9   chr9_64074460     ZBoe    T    A        1      2        2 
   9   chr9_64074460     ZGre    T    A        0      0        2 
   9   chr9_64074460     ZHar    T    A        1      2        2 
   9   chr9_64074460   Sample    T    A        0      0        2 
   9   chr9_64127293     AAsi    C    G        0      0        2 
   9   chr9_64127293     AKia    C    G        0      0        2 
   9   chr9_64127293     AOna    C    G        0      0        2 
   9   chr9_64127293     ASom    C    G        0      0        2 
   9   chr9_64127293     HCab    C    G        0      0        2 
   9   chr9_64127293     HPrz    C    G        0      0        2 
   9   chr9_64127293     ZBoe    C    G      0.5      1        2 
   9   chr9_64127293     ZGre    C    G        0      0        2 
   9   chr9_64127293     ZHar    C    G        1      2        2 
   9   chr9_64127293   Sample    C    G        0      0        2 
   9   chr9_64136105     AAsi    C    G        0      0        2 
   9   chr9_64136105     AKia    C    G        1      2        2 
   9   chr9_64136105     AOna    C    G      0.5      1        2 
   9   chr9_64136105     ASom    C    G        0      0        2 
   9   chr9_64136105     HCab    C    G        0      0        2 
   9   chr9_64136105     HPrz    C    G        0      0        2 
   9   chr9_64136105     ZBoe    C    G        0      0        2 
   9   chr9_64136105     ZGre    C    G        0      0        2 
   9   chr9_64136105     ZHar    C    G        0      0        2 
   9   chr9_64136105   Sample    C    G        0      0        2 
   9   chr9_64142500     AAsi    T    G        0      0        2 
   9   chr9_64142500     AKia    T    G        0      0        2 
   9   chr9_64142500     AOna    T    G        0      0        2 
   9   chr9_64142500     ASom    T    G        0      0        2 
   9   chr9_64142500     HCab    T    G        0      0        2 
   9   chr9_64142500     HPrz    T    G        0      0        2 
   9   chr9_64142500     ZBoe    T    G      0.5      1        2 
   9   chr9_64142500     ZGre    T    G        0      0        2 
   9   chr9_64142500     ZHar    T    G        1      2        2 
   9   chr9_64142500   Sample    T    G        0      0        2 
   9   chr9_64166663     AAsi    G    T        0      0        2 
   9   chr9_64166663     AKia    G    T        0      0        2 
   9   chr9_64166663     AOna    G    T        0      0        2 
   9   chr9_64166663     ASom    G    T        0      0        2 
   9   chr9_64166663     HCab    G    T        0      0        2 
   9   chr9_64166663     HPrz    G    T        0      0        2 
   9   chr9_64166663     ZBoe    G    T        0      0        2 
   9   chr9_64166663     ZGre    G    T        1      2        2 
   9   chr9_64166663     ZHar    G    T        0      0        2 
   9   chr9_64166663   Sample    G    T        0      0        2 
   9   chr9_64168791     AAsi    T    G        0      0        2 
   9   chr9_64168791     AKia    T    G        0      0        2 
   9   chr9_64168791     AOna    T    G        0      0        2 
   9   chr9_64168791     ASom    T    G        0      0        2 
   9   chr9_64168791     HCab    T    G      0.5      1        2 
   9   chr9_64168791     HPrz    T    G        0      0        2 
   9   chr9_64168791     ZBoe    T    G        0      0        2 
   9   chr9_64168791     ZGre    T    G        0      0        2 
   9   chr9_64168791     ZHar    T    G        0      0        2 
   9   chr9_64168791   Sample    T    G        0      0        2 
   9   chr9_64174829     AAsi    C    G        0      0        2 
   9   chr9_64174829     AKia    C    G        0      0        2 
   9   chr9_64174829     AOna    C    G        0      0        2 
   9   chr9_64174829     ASom    C    G      0.5      1        2 
   9   chr9_64174829     HCab    C    G        0      0        2 
   9   chr9_64174829     HPrz    C    G        0      0        2 
   9   chr9_64174829     ZBoe    C    G        0      0        2 
   9   chr9_64174829     ZGre    C    G        0      0        2 
   9   chr9_64174829     ZHar    C    G        0      0        2 
   9   chr9_64174829   Sample    C    G        0      0        2 
   9   chr9_64179897     AAsi    C    A        0      0        2 
   9   chr9_64179897     AKia    C    A        1      2        2 
   9   chr9_64179897     AOna    C    A        0      0        2 
   9   chr9_64179897     ASom    C    A        0      0        2 
   9   chr9_64179897     HCab    C    A        0      0        2 
   9   chr9_64179897     HPrz    C    A        0      0        2 
   9   chr9_64179897     ZBoe    C    A        0      0        2 
   9   chr9_64179897     ZGre    C    A        0      0        2 
   9   chr9_64179897     ZHar    C    A        0      0        2 
   9   chr9_64179897   Sample    C    A        0      0        2 
   9   chr9_64201131     AAsi    A    C        0      0        2 
   9   chr9_64201131     AKia    A    C        0      0        2 
   9   chr9_64201131     AOna    A    C        0      0        2 
   9   chr9_64201131     ASom    A    C        0      0        2 
   9   chr9_64201131     HCab    A    C        1      2        2 
   9   chr9_64201131     HPrz    A    C        0      0        2 
   9   chr9_64201131     ZBoe    A    C        0      0        2 
   9   chr9_64201131     ZGre    A    C        0      0        2 
   9   chr9_64201131     ZHar    A    C        0      0        2 
   9   chr9_64201131   Sample    A    C        0      0        2 
   9   chr9_64209098     AAsi    G    C        0      0        2 
   9   chr9_64209098     AKia    G    C        0      0        2 
   9   chr9_64209098     AOna    G    C        0      0        2 
   9   chr9_64209098     ASom    G    C      0.5      1        2 
   9   chr9_64209098     HCab    G    C        0      0        2 
   9   chr9_64209098     HPrz    G    C        0      0        2 
   9   chr9_64209098     ZBoe    G    C        0      0        2 
   9   chr9_64209098     ZGre    G    C        0      0        2 
   9   chr9_64209098     ZHar    G    C        0      0        2 
   9   chr9_64209098   Sample    G    C        0      0        2 
   9   chr9_64210184     AAsi    T    G        0      0        2 
   9   chr9_64210184     AKia    T    G      0.5      1        2 
   9   chr9_64210184     AOna    T    G        0      0        2 
   9   chr9_64210184     ASom    T    G        0      0        2 
   9   chr9_64210184     HCab    T    G        0      0        2 
   9   chr9_64210184     HPrz    T    G        0      0        2 
   9   chr9_64210184     ZBoe    T    G        0      0        2 
   9   chr9_64210184     ZGre    T    G        0      0        2 
   9   chr9_64210184     ZHar    T    G        0      0        2 
   9   chr9_64210184   Sample    T    G        0      0        2 
   9   chr9_64220503     AAsi    T    G        0      0        2 
   9   chr9_64220503     AKia    T    G        0      0        2 
   9   chr9_64220503     AOna    T    G        0      0        2 
   9   chr9_64220503     ASom    T    G        0      0        2 
   9   chr9_64220503     HCab    T    G        1      2        2 
   9   chr9_64220503     HPrz    T    G        1      2        2 
   9   chr9_64220503     ZBoe    T    G        0      0        2 
   9   chr9_64220503     ZGre    T    G        0      0        2 
   9   chr9_64220503     ZHar    T    G        0      0        2 
   9   chr9_64220503   Sample    T    G        0      0        2 
   9   chr9_64227352     AAsi    T    A        0      0        2 
   9   chr9_64227352     AKia    T    A        0      0        2 
   9   chr9_64227352     AOna    T    A        0      0        2 
   9   chr9_64227352     ASom    T    A        0      0        2 
   9   chr9_64227352     HCab    T    A        0      0        2 
   9   chr9_64227352     HPrz    T    A        1      2        2 
   9   chr9_64227352     ZBoe    T    A        0      0        2 
   9   chr9_64227352     ZGre    T    A        0      0        2 
   9   chr9_64227352     ZHar    T    A        0      0        2 
   9   chr9_64227352   Sample    T    A        0      0        2 
   9   chr9_64232856     AAsi    T    G        0      0        2 
   9   chr9_64232856     AKia    T    G        0      0        2 
   9   chr9_64232856     AOna    T    G        0      0        2 
   9   chr9_64232856     ASom    T    G        0      0        2 
   9   chr9_64232856     HCab    T    G        0      0        2 
   9   chr9_64232856     HPrz    T    G        0      0        2 
   9   chr9_64232856     ZBoe    T    G        0      0        2 
   9   chr9_64232856     ZGre    T    G        1      2        2 
   9   chr9_64232856     ZHar    T    G        0      0        2 
   9   chr9_64232856   Sample    T    G        0      0        2 
   9   chr9_64256039     AAsi    G    C        0      0        2 
   9   chr9_64256039     AKia    G    C        0      0        2 
   9   chr9_64256039     AOna    G    C        0      0        2 
   9   chr9_64256039     ASom    G    C        0      0        2 
   9   chr9_64256039     HCab    G    C        1      2        2 
   9   chr9_64256039     HPrz    G    C        1      2        2 
   9   chr9_64256039     ZBoe    G    C        0      0        2 
   9   chr9_64256039     ZGre    G    C        0      0        2 
   9   chr9_64256039     ZHar    G    C        0      0        2 
   9   chr9_64256039   Sample    G    C        0      0        2 
   9   chr9_64264043     AAsi    C    A        0      0        2 
   9   chr9_64264043     AKia    C    A        0      0        2 
   9   chr9_64264043     AOna    C    A        0      0        2 
   9   chr9_64264043     ASom    C    A        0      0        2 
   9   chr9_64264043     HCab    C    A        0      0        2 
   9   chr9_64264043     HPrz    C    A        0      0        2 
   9   chr9_64264043     ZBoe    C    A      0.5      1        2 
   9   chr9_64264043     ZGre    C    A        0      0        2 
   9   chr9_64264043     ZHar    C    A        0      0        2 
   9   chr9_64264043   Sample    C    A        0      0        2 
   9   chr9_64327950     AAsi    A    C        0      0        2 
   9   chr9_64327950     AKia    A    C        0      0        2 
   9   chr9_64327950     AOna    A    C        0      0        2 
   9   chr9_64327950     ASom    A    C        0      0        2 
   9   chr9_64327950     HCab    A    C        0      0        2 
   9   chr9_64327950     HPrz    A    C        0      0        2 
   9   chr9_64327950     ZBoe    A    C        0      0        2 
   9   chr9_64327950     ZGre    A    C        0      0        2 
   9   chr9_64327950     ZHar    A    C        1      2        2 
   9   chr9_64327950   Sample    A    C        0      0        2 
   9   chr9_64332632     AAsi    A    C        0      0        2 
   9   chr9_64332632     AKia    A    C        0      0        2 
   9   chr9_64332632     AOna    A    C        0      0        2 
   9   chr9_64332632     ASom    A    C        0      0        2 
   9   chr9_64332632     HCab    A    C        1      2        2 
   9   chr9_64332632     HPrz    A    C        1      2        2 
   9   chr9_64332632     ZBoe    A    C        0      0        2 
   9   chr9_64332632     ZGre    A    C        0      0        2 
   9   chr9_64332632     ZHar    A    C        0      0        2 
   9   chr9_64332632   Sample    A    C        0      0        2 
   9   chr9_64354107     AAsi    A    C        1      2        2 
   9   chr9_64354107     AKia    A    C        0      0        2 
   9   chr9_64354107     AOna    A    C        0      0        2 
   9   chr9_64354107     ASom    A    C        1      2        2 
   9   chr9_64354107     HCab    A    C        0      0        2 
   9   chr9_64354107     HPrz    A    C        0      0        2 
   9   chr9_64354107     ZBoe    A    C        0      0        2 
   9   chr9_64354107     ZGre    A    C        0      0        2 
   9   chr9_64354107     ZHar    A    C        0      0        2 
   9   chr9_64354107   Sample    A    C        1      2        2 
   9   chr9_64362800     AAsi    G    T        0      0        2 
   9   chr9_64362800     AKia    G    T        0      0        2 
   9   chr9_64362800     AOna    G    T      0.5      1        2 
   9   chr9_64362800     ASom    G    T        0      0        2 
   9   chr9_64362800     HCab    G    T        0      0        2 
   9   chr9_64362800     HPrz    G    T        0      0        2 
   9   chr9_64362800     ZBoe    G    T        0      0        2 
   9   chr9_64362800     ZGre    G    T        0      0        2 
   9   chr9_64362800     ZHar    G    T        0      0        2 
   9   chr9_64362800   Sample    G    T        0      0        2 
   9   chr9_64366561     AAsi    A    C      0.5      1        2 
   9   chr9_64366561     AKia    A    C        0      0        2 
   9   chr9_64366561     AOna    A    C        0      0        2 
   9   chr9_64366561     ASom    A    C        0      0        2 
   9   chr9_64366561     HCab    A    C        0      0        2 
   9   chr9_64366561     HPrz    A    C        0      0        2 
   9   chr9_64366561     ZBoe    A    C        0      0        2 
   9   chr9_64366561     ZGre    A    C        0      0        2 
   9   chr9_64366561     ZHar    A    C        0      0        2 
   9   chr9_64366561   Sample    A    C        0      0        2 
   9   chr9_64409532     AAsi    C    A      0.5      1        2 
   9   chr9_64409532     AKia    C    A        0      0        2 
   9   chr9_64409532     AOna    C    A        0      0        2 
   9   chr9_64409532     ASom    C    A        0      0        2 
   9   chr9_64409532     HCab    C    A        0      0        2 
   9   chr9_64409532     HPrz    C    A        0      0        2 
   9   chr9_64409532     ZBoe    C    A        0      0        2 
   9   chr9_64409532     ZGre    C    A        0      0        2 
   9   chr9_64409532     ZHar    C    A        0      0        2 
   9   chr9_64409532   Sample    C    A        0      0        2 
   9   chr9_64436016     AAsi    T    A        0      0        2 
   9   chr9_64436016     AKia    T    A        0      0        2 
   9   chr9_64436016     AOna    T    A        0      0        2 
   9   chr9_64436016     ASom    T    A        0      0        2 
   9   chr9_64436016     HCab    T    A        1      2        2 
   9   chr9_64436016     HPrz    T    A        1      2        2 
   9   chr9_64436016     ZBoe    T    A        0      0        2 
   9   chr9_64436016     ZGre    T    A        0      0        2 
   9   chr9_64436016     ZHar    T    A        0      0        2 
   9   chr9_64436016   Sample    T    A        0      0        2 
   9   chr9_64451841     AAsi    C    G        0      0        2 
   9   chr9_64451841     AKia    C    G        0      0        2 
   9   chr9_64451841     AOna    C    G        0      0        2 
   9   chr9_64451841     ASom    C    G        0      0        2 
   9   chr9_64451841     HCab    C    G        1      2        2 
   9   chr9_64451841     HPrz    C    G        1      2        2 
   9   chr9_64451841     ZBoe    C    G        0      0        2 
   9   chr9_64451841     ZGre    C    G        0      0        2 
   9   chr9_64451841     ZHar    C    G        0      0        2 
   9   chr9_64451841   Sample    C    G        0      0        2 
   9   chr9_64454880     AAsi    A    T        0      0        2 
   9   chr9_64454880     AKia    A    T        0      0        2 
   9   chr9_64454880     AOna    A    T        0      0        2 
   9   chr9_64454880     ASom    A    T        0      0        2 
   9   chr9_64454880     HCab    A    T        0      0        2 
   9   chr9_64454880     HPrz    A    T      0.5      1        2 
   9   chr9_64454880     ZBoe    A    T        0      0        2 
   9   chr9_64454880     ZGre    A    T        0      0        2 
   9   chr9_64454880     ZHar    A    T        0      0        2 
   9   chr9_64454880   Sample    A    T        0      0        2 
   9   chr9_64476743     AAsi    C    A        0      0        2 
   9   chr9_64476743     AKia    C    A        0      0        2 
   9   chr9_64476743     AOna    C    A        0      0        2 
   9   chr9_64476743     ASom    C    A        0      0        2 
   9   chr9_64476743     HCab    C    A        1      2        2 
   9   chr9_64476743     HPrz    C    A        1      2        2 
   9   chr9_64476743     ZBoe    C    A        0      0        2 
   9   chr9_64476743     ZGre    C    A        0      0        2 
   9   chr9_64476743     ZHar    C    A        0      0        2 
   9   chr9_64476743   Sample    C    A        0      0        2 
   9   chr9_64498880     AAsi    G    C        0      0        2 
   9   chr9_64498880     AKia    G    C        0      0        2 
   9   chr9_64498880     AOna    G    C        0      0        2 
   9   chr9_64498880     ASom    G    C        0      0        2 
   9   chr9_64498880     HCab    G    C        1      2        2 
   9   chr9_64498880     HPrz    G    C        1      2        2 
   9   chr9_64498880     ZBoe    G    C        0      0        2 
   9   chr9_64498880     ZGre    G    C        0      0        2 
   9   chr9_64498880     ZHar    G    C        0      0        2 
   9   chr9_64498880   Sample    G    C        0      0        2 
   9   chr9_64521733     AAsi    A    C        0      0        2 
   9   chr9_64521733     AKia    A    C        0      0        2 
   9   chr9_64521733     AOna    A    C        0      0        2 
   9   chr9_64521733     ASom    A    C        0      0        2 
   9   chr9_64521733     HCab    A    C        1      2        2 
   9   chr9_64521733     HPrz    A    C        1      2        2 
   9   chr9_64521733     ZBoe    A    C        0      0        2 
   9   chr9_64521733     ZGre    A    C        0      0        2 
   9   chr9_64521733     ZHar    A    C        0      0        2 
   9   chr9_64521733   Sample    A    C        0      0        2 
   9   chr9_64526661     AAsi    T    G        0      0        2 
   9   chr9_64526661     AKia    T    G        0      0        2 
   9   chr9_64526661     AOna    T    G        0      0        2 
   9   chr9_64526661     ASom    T    G        0      0        2 
   9   chr9_64526661     HCab    T    G        0      0        2 
   9   chr9_64526661     HPrz    T    G        0      0        2 
   9   chr9_64526661     ZBoe    T    G        0      0        2 
   9   chr9_64526661     ZGre    T    G        0      0        2 
   9   chr9_64526661     ZHar    T    G        1      2        2 
   9   chr9_64526661   Sample    T    G        0      0        2 
   9   chr9_64558547     AAsi    C    A        0      0        2 
   9   chr9_64558547     AKia    C    A        1      2        2 
   9   chr9_64558547     AOna    C    A        0      0        2 
   9   chr9_64558547     ASom    C    A        0      0        2 
   9   chr9_64558547     HCab    C    A        0      0        2 
   9   chr9_64558547     HPrz    C    A        0      0        2 
   9   chr9_64558547     ZBoe    C    A        0      0        2 
   9   chr9_64558547     ZGre    C    A        0      0        2 
   9   chr9_64558547     ZHar    C    A        0      0        2 
   9   chr9_64558547   Sample    C    A        0      0        2 
   9   chr9_64576150     AAsi    C    G        0      0        2 
   9   chr9_64576150     AKia    C    G        0      0        2 
   9   chr9_64576150     AOna    C    G        0      0        2 
   9   chr9_64576150     ASom    C    G        0      0        2 
   9   chr9_64576150     HCab    C    G        0      0        2 
   9   chr9_64576150     HPrz    C    G      0.5      1        2 
   9   chr9_64576150     ZBoe    C    G        0      0        2 
   9   chr9_64576150     ZGre    C    G        0      0        2 
   9   chr9_64576150     ZHar    C    G        0      0        2 
   9   chr9_64576150   Sample    C    G        0      0        2 
   9   chr9_64599785     AAsi    G    T        0      0        2 
   9   chr9_64599785     AKia    G    T        0      0        2 
   9   chr9_64599785     AOna    G    T        0      0        2 
   9   chr9_64599785     ASom    G    T        0      0        2 
   9   chr9_64599785     HCab    G    T        0      0        2 
   9   chr9_64599785     HPrz    G    T        0      0        2 
   9   chr9_64599785     ZBoe    G    T        0      0        2 
   9   chr9_64599785     ZGre    G    T        1      2        2 
   9   chr9_64599785     ZHar    G    T        0      0        2 
   9   chr9_64599785   Sample    G    T        0      0        2 
   9   chr9_64634077     AAsi    G    C        0      0        2 
   9   chr9_64634077     AKia    G    C        0      0        2 
   9   chr9_64634077     AOna    G    C        0      0        2 
   9   chr9_64634077     ASom    G    C        0      0        2 
   9   chr9_64634077     HCab    G    C        0      0        2 
   9   chr9_64634077     HPrz    G    C        0      0        2 
   9   chr9_64634077     ZBoe    G    C      0.5      1        2 
   9   chr9_64634077     ZGre    G    C        0      0        2 
   9   chr9_64634077     ZHar    G    C        0      0        2 
   9   chr9_64634077   Sample    G    C        0      0        2 
   9   chr9_64679194     AAsi    G    T        0      0        2 
   9   chr9_64679194     AKia    G    T        0      0        2 
   9   chr9_64679194     AOna    G    T        0      0        2 
   9   chr9_64679194     ASom    G    T        0      0        2 
   9   chr9_64679194     HCab    G    T        0      0        2 
   9   chr9_64679194     HPrz    G    T        0      0        2 
   9   chr9_64679194     ZBoe    G    T      0.5      1        2 
   9   chr9_64679194     ZGre    G    T        0      0        2 
   9   chr9_64679194     ZHar    G    T        0      0        2 
   9   chr9_64679194   Sample    G    T        0      0        2 
   9   chr9_64680469     AAsi    A    C        0      0        2 
   9   chr9_64680469     AKia    A    C        0      0        2 
   9   chr9_64680469     AOna    A    C        0      0        2 
   9   chr9_64680469     ASom    A    C        0      0        2 
   9   chr9_64680469     HCab    A    C      0.5      1        2 
   9   chr9_64680469     HPrz    A    C        0      0        2 
   9   chr9_64680469     ZBoe    A    C        0      0        2 
   9   chr9_64680469     ZGre    A    C        0      0        2 
   9   chr9_64680469     ZHar    A    C        0      0        2 
   9   chr9_64680469   Sample    A    C        0      0        2 
   9   chr9_64691678     AAsi    T    G        0      0        2 
   9   chr9_64691678     AKia    T    G        0      0        2 
   9   chr9_64691678     AOna    T    G        0      0        2 
   9   chr9_64691678     ASom    T    G        0      0        2 
   9   chr9_64691678     HCab    T    G        0      0        2 
   9   chr9_64691678     HPrz    T    G        0      0        2 
   9   chr9_64691678     ZBoe    T    G        0      0        2 
   9   chr9_64691678     ZGre    T    G        0      0        2 
   9   chr9_64691678     ZHar    T    G      0.5      1        2 
   9   chr9_64691678   Sample    T    G        0      0        2 
   9   chr9_64702472     AAsi    G    T        0      0        2 
   9   chr9_64702472     AKia    G    T        0      0        2 
   9   chr9_64702472     AOna    G    T        0      0        2 
   9   chr9_64702472     ASom    G    T        0      0        2 
   9   chr9_64702472     HCab    G    T        1      2        2 
   9   chr9_64702472     HPrz    G    T        1      2        2 
   9   chr9_64702472     ZBoe    G    T        0      0        2 
   9   chr9_64702472     ZGre    G    T        0      0        2 
   9   chr9_64702472     ZHar    G    T        0      0        2 
   9   chr9_64702472   Sample    G    T        0      0        2 
   9   chr9_64745046     AAsi    C    G        0      0        2 
   9   chr9_64745046     AKia    C    G        0      0        2 
   9   chr9_64745046     AOna    C    G        0      0        2 
   9   chr9_64745046     ASom    C    G        0      0        2 
   9   chr9_64745046     HCab    C    G        0      0        2 
   9   chr9_64745046     HPrz    C    G        0      0        2 
   9   chr9_64745046     ZBoe    C    G        0      0        2 
   9   chr9_64745046     ZGre    C    G        0      0        2 
   9   chr9_64745046     ZHar    C    G      0.5      1        2 
   9   chr9_64745046   Sample    C    G        0      0        2 
   9   chr9_64755380     AAsi    T    A        0      0        2 
   9   chr9_64755380     AKia    T    A        0      0        2 
   9   chr9_64755380     AOna    T    A        0      0        2 
   9   chr9_64755380     ASom    T    A        0      0        2 
   9   chr9_64755380     HCab    T    A        1      2        2 
   9   chr9_64755380     HPrz    T    A        1      2        2 
   9   chr9_64755380     ZBoe    T    A        0      0        2 
   9   chr9_64755380     ZGre    T    A        0      0        2 
   9   chr9_64755380     ZHar    T    A        0      0        2 
   9   chr9_64755380   Sample    T    A        0      0        2 
   9   chr9_64778783     AAsi    C    A        0      0        2 
   9   chr9_64778783     AKia    C    A        0      0        2 
   9   chr9_64778783     AOna    C    A        0      0        2 
   9   chr9_64778783     ASom    C    A        0      0        2 
   9   chr9_64778783     HCab    C    A        0      0        2 
   9   chr9_64778783     HPrz    C    A        0      0        2 
   9   chr9_64778783     ZBoe    C    A        0      0        2 
   9   chr9_64778783     ZGre    C    A        1      2        2 
   9   chr9_64778783     ZHar    C    A        0      0        2 
   9   chr9_64778783   Sample    C    A        0      0        2 
   9   chr9_64930561     AAsi    A    C        0      0        2 
   9   chr9_64930561     AKia    A    C        0      0        2 
   9   chr9_64930561     AOna    A    C        0      0        2 
   9   chr9_64930561     ASom    A    C        0      0        2 
   9   chr9_64930561     HCab    A    C        1      2        2 
   9   chr9_64930561     HPrz    A    C        1      2        2 
   9   chr9_64930561     ZBoe    A    C        0      0        2 
   9   chr9_64930561     ZGre    A    C        0      0        2 
   9   chr9_64930561     ZHar    A    C        0      0        2 
   9   chr9_64930561   Sample    A    C        0      0        2 
   9   chr9_64979027     AAsi    T    G        0      0        2 
   9   chr9_64979027     AKia    T    G        0      0        2 
   9   chr9_64979027     AOna    T    G        0      0        2 
   9   chr9_64979027     ASom    T    G        0      0        2 
   9   chr9_64979027     HCab    T    G        0      0        2 
   9   chr9_64979027     HPrz    T    G        0      0        2 
   9   chr9_64979027     ZBoe    T    G        0      0        2 
   9   chr9_64979027     ZGre    T    G        0      0        2 
   9   chr9_64979027     ZHar    T    G      0.5      1        2 
   9   chr9_64979027   Sample    T    G        0      0        2 
   9   chr9_64987704     AAsi    G    C        0      0        2 
   9   chr9_64987704     AKia    G    C        0      0        2 
   9   chr9_64987704     AOna    G    C        0      0        2 
   9   chr9_64987704     ASom    G    C        0      0        2 
   9   chr9_64987704     HCab    G    C        0      0        2 
   9   chr9_64987704     HPrz    G    C        0      0        2 
   9   chr9_64987704     ZBoe    G    C        0      0        2 
   9   chr9_64987704     ZGre    G    C        0      0        2 
   9   chr9_64987704     ZHar    G    C        1      2        2 
   9   chr9_64987704   Sample    G    C        0      0        2 
   9   chr9_65013172     AAsi    G    T        0      0        2 
   9   chr9_65013172     AKia    G    T        0      0        2 
   9   chr9_65013172     AOna    G    T        0      0        2 
   9   chr9_65013172     ASom    G    T        0      0        2 
   9   chr9_65013172     HCab    G    T        0      0        2 
   9   chr9_65013172     HPrz    G    T        0      0        2 
   9   chr9_65013172     ZBoe    G    T        0      0        2 
   9   chr9_65013172     ZGre    G    T        0      0        2 
   9   chr9_65013172     ZHar    G    T        1      2        2 
   9   chr9_65013172   Sample    G    T        0      0        2 
   9   chr9_65022209     AAsi    C    G        0      0        2 
   9   chr9_65022209     AKia    C    G        0      0        2 
   9   chr9_65022209     AOna    C    G        0      0        2 
   9   chr9_65022209     ASom    C    G        0      0        2 
   9   chr9_65022209     HCab    C    G        1      2        2 
   9   chr9_65022209     HPrz    C    G        1      2        2 
   9   chr9_65022209     ZBoe    C    G        0      0        2 
   9   chr9_65022209     ZGre    C    G        0      0        2 
   9   chr9_65022209     ZHar    C    G        0      0        2 
   9   chr9_65022209   Sample    C    G        0      0        2 
   9   chr9_65023569     AAsi    T    G        0      0        2 
   9   chr9_65023569     AKia    T    G        0      0        2 
   9   chr9_65023569     AOna    T    G        0      0        2 
   9   chr9_65023569     ASom    T    G        0      0        2 
   9   chr9_65023569     HCab    T    G      0.5      1        2 
   9   chr9_65023569     HPrz    T    G      0.5      1        2 
   9   chr9_65023569     ZBoe    T    G        0      0        2 
   9   chr9_65023569     ZGre    T    G        0      0        2 
   9   chr9_65023569     ZHar    T    G        0      0        2 
   9   chr9_65023569   Sample    T    G        0      0        2 
   9   chr9_65031291     AAsi    A    C        0      0        2 
   9   chr9_65031291     AKia    A    C        0      0        2 
   9   chr9_65031291     AOna    A    C        0      0        2 
   9   chr9_65031291     ASom    A    C        0      0        2 
   9   chr9_65031291     HCab    A    C        1      2        2 
   9   chr9_65031291     HPrz    A    C        1      2        2 
   9   chr9_65031291     ZBoe    A    C        0      0        2 
   9   chr9_65031291     ZGre    A    C        0      0        2 
   9   chr9_65031291     ZHar    A    C        0      0        2 
   9   chr9_65031291   Sample    A    C        0      0        2 
   9   chr9_65032799     AAsi    A    C        0      0        2 
   9   chr9_65032799     AKia    A    C        0      0        2 
   9   chr9_65032799     AOna    A    C        0      0        2 
   9   chr9_65032799     ASom    A    C        0      0        2 
   9   chr9_65032799     HCab    A    C      0.5      1        2 
   9   chr9_65032799     HPrz    A    C        0      0        2 
   9   chr9_65032799     ZBoe    A    C        0      0        2 
   9   chr9_65032799     ZGre    A    C        0      0        2 
   9   chr9_65032799     ZHar    A    C        0      0        2 
   9   chr9_65032799   Sample    A    C        0      0        2 
   9   chr9_65058449     AAsi    G    C        0      0        2 
   9   chr9_65058449     AKia    G    C        0      0        2 
   9   chr9_65058449     AOna    G    C        0      0        2 
   9   chr9_65058449     ASom    G    C        0      0        2 
   9   chr9_65058449     HCab    G    C        0      0        2 
   9   chr9_65058449     HPrz    G    C      0.5      1        2 
   9   chr9_65058449     ZBoe    G    C        0      0        2 
   9   chr9_65058449     ZGre    G    C        0      0        2 
   9   chr9_65058449     ZHar    G    C        0      0        2 
   9   chr9_65058449   Sample    G    C        0      0        2 
   9   chr9_65067265     AAsi    A    C      0.5      1        2 
   9   chr9_65067265     AKia    A    C        0      0        2 
   9   chr9_65067265     AOna    A    C        0      0        2 
   9   chr9_65067265     ASom    A    C        0      0        2 
   9   chr9_65067265     HCab    A    C        0      0        2 
   9   chr9_65067265     HPrz    A    C        0      0        2 
   9   chr9_65067265     ZBoe    A    C        0      0        2 
   9   chr9_65067265     ZGre    A    C        0      0        2 
   9   chr9_65067265     ZHar    A    C        0      0        2 
   9   chr9_65067265   Sample    A    C        1      2        2 
   9   chr9_65067386     AAsi    G    C        0      0        2 
   9   chr9_65067386     AKia    G    C        0      0        2 
   9   chr9_65067386     AOna    G    C        0      0        2 
   9   chr9_65067386     ASom    G    C        0      0        2 
   9   chr9_65067386     HCab    G    C        0      0        2 
   9   chr9_65067386     HPrz    G    C        0      0        2 
   9   chr9_65067386     ZBoe    G    C      0.5      1        2 
   9   chr9_65067386     ZGre    G    C        1      2        2 
   9   chr9_65067386     ZHar    G    C        0      0        2 
   9   chr9_65067386   Sample    G    C        0      0        2 
   9   chr9_65067694     AAsi    A    T        0      0        2 
   9   chr9_65067694     AKia    A    T        0      0        2 
   9   chr9_65067694     AOna    A    T        0      0        2 
   9   chr9_65067694     ASom    A    T        0      0        2 
   9   chr9_65067694     HCab    A    T        1      2        2 
   9   chr9_65067694     HPrz    A    T        1      2        2 
   9   chr9_65067694     ZBoe    A    T        0      0        2 
   9   chr9_65067694     ZGre    A    T        0      0        2 
   9   chr9_65067694     ZHar    A    T        0      0        2 
   9   chr9_65067694   Sample    A    T        0      0        2 
   9   chr9_65107302     AAsi    T    G        0      0        2 
   9   chr9_65107302     AKia    T    G        0      0        2 
   9   chr9_65107302     AOna    T    G        0      0        2 
   9   chr9_65107302     ASom    T    G        0      0        2 
   9   chr9_65107302     HCab    T    G        1      2        2 
   9   chr9_65107302     HPrz    T    G        1      2        2 
   9   chr9_65107302     ZBoe    T    G        0      0        2 
   9   chr9_65107302     ZGre    T    G        0      0        2 
   9   chr9_65107302     ZHar    T    G        0      0        2 
   9   chr9_65107302   Sample    T    G        0      0        2 
   9   chr9_65109171     AAsi    G    T        0      0        2 
   9   chr9_65109171     AKia    G    T        0      0        2 
   9   chr9_65109171     AOna    G    T        0      0        2 
   9   chr9_65109171     ASom    G    T        0      0        2 
   9   chr9_65109171     HCab    G    T        0      0        2 
   9   chr9_65109171     HPrz    G    T        0      0        2 
   9   chr9_65109171     ZBoe    G    T        0      0        2 
   9   chr9_65109171     ZGre    G    T      0.5      1        2 
   9   chr9_65109171     ZHar    G    T        0      0        2 
   9   chr9_65109171   Sample    G    T        0      0        2 
   9   chr9_65112496     AAsi    T    G        0      0        2 
   9   chr9_65112496     AKia    T    G        0      0        2 
   9   chr9_65112496     AOna    T    G        0      0        2 
   9   chr9_65112496     ASom    T    G        0      0        2 
   9   chr9_65112496     HCab    T    G        0      0        2 
   9   chr9_65112496     HPrz    T    G        0      0        2 
   9   chr9_65112496     ZBoe    T    G      0.5      1        2 
   9   chr9_65112496     ZGre    T    G        0      0        2 
   9   chr9_65112496     ZHar    T    G        0      0        2 
   9   chr9_65112496   Sample    T    G        0      0        2 
   9   chr9_65119412     AAsi    T    G      0.5      1        2 
   9   chr9_65119412     AKia    T    G        0      0        2 
   9   chr9_65119412     AOna    T    G        0      0        2 
   9   chr9_65119412     ASom    T    G        0      0        2 
   9   chr9_65119412     HCab    T    G        0      0        2 
   9   chr9_65119412     HPrz    T    G        0      0        2 
   9   chr9_65119412     ZBoe    T    G        0      0        2 
   9   chr9_65119412     ZGre    T    G        0      0        2 
   9   chr9_65119412     ZHar    T    G        0      0        2 
   9   chr9_65119412   Sample    T    G        1      2        2 
   9   chr9_65131847     AAsi    G    T        0      0        2 
   9   chr9_65131847     AKia    G    T        0      0        2 
   9   chr9_65131847     AOna    G    T        0      0        2 
   9   chr9_65131847     ASom    G    T        1      2        2 
   9   chr9_65131847     HCab    G    T        0      0        2 
   9   chr9_65131847     HPrz    G    T        0      0        2 
   9   chr9_65131847     ZBoe    G    T        0      0        2 
   9   chr9_65131847     ZGre    G    T        0      0        2 
   9   chr9_65131847     ZHar    G    T        0      0        2 
   9   chr9_65131847   Sample    G    T        0      0        2 
   9   chr9_65133365     AAsi    T    G        0      0        2 
   9   chr9_65133365     AKia    T    G        0      0        2 
   9   chr9_65133365     AOna    T    G        0      0        2 
   9   chr9_65133365     ASom    T    G        0      0        2 
   9   chr9_65133365     HCab    T    G        0      0        2 
   9   chr9_65133365     HPrz    T    G        0      0        2 
   9   chr9_65133365     ZBoe    T    G      0.5      1        2 
   9   chr9_65133365     ZGre    T    G        0      0        2 
   9   chr9_65133365     ZHar    T    G        0      0        2 
   9   chr9_65133365   Sample    T    G        0      0        2 
   9   chr9_65137011     AAsi    A    C        0      0        2 
   9   chr9_65137011     AKia    A    C        0      0        2 
   9   chr9_65137011     AOna    A    C        0      0        2 
   9   chr9_65137011     ASom    A    C        0      0        2 
   9   chr9_65137011     HCab    A    C        0      0        2 
   9   chr9_65137011     HPrz    A    C        0      0        2 
   9   chr9_65137011     ZBoe    A    C        1      2        2 
   9   chr9_65137011     ZGre    A    C        0      0        2 
   9   chr9_65137011     ZHar    A    C        0      0        2 
   9   chr9_65137011   Sample    A    C        0      0        2 
   9   chr9_65154318     AAsi    T    G        0      0        2 
   9   chr9_65154318     AKia    T    G        0      0        2 
   9   chr9_65154318     AOna    T    G        0      0        2 
   9   chr9_65154318     ASom    T    G        0      0        2 
   9   chr9_65154318     HCab    T    G        0      0        2 
   9   chr9_65154318     HPrz    T    G        0      0        2 
   9   chr9_65154318     ZBoe    T    G        0      0        2 
   9   chr9_65154318     ZGre    T    G      0.5      1        2 
   9   chr9_65154318     ZHar    T    G        0      0        2 
   9   chr9_65154318   Sample    T    G        0      0        2 
   9   chr9_65160288     AAsi    C    A        0      0        2 
   9   chr9_65160288     AKia    C    A        0      0        2 
   9   chr9_65160288     AOna    C    A        0      0        2 
   9   chr9_65160288     ASom    C    A        0      0        2 
   9   chr9_65160288     HCab    C    A        1      2        2 
   9   chr9_65160288     HPrz    C    A        1      2        2 
   9   chr9_65160288     ZBoe    C    A        0      0        2 
   9   chr9_65160288     ZGre    C    A        0      0        2 
   9   chr9_65160288     ZHar    C    A        0      0        2 
   9   chr9_65160288   Sample    C    A        0      0        2 
   9   chr9_65181229     AAsi    G    C        0      0        2 
   9   chr9_65181229     AKia    G    C        1      2        2 
   9   chr9_65181229     AOna    G    C      0.5      1        2 
   9   chr9_65181229     ASom    G    C        0      0        2 
   9   chr9_65181229     HCab    G    C        0      0        2 
   9   chr9_65181229     HPrz    G    C        0      0        2 
   9   chr9_65181229     ZBoe    G    C        0      0        2 
   9   chr9_65181229     ZGre    G    C        0      0        2 
   9   chr9_65181229     ZHar    G    C        0      0        2 
   9   chr9_65181229   Sample    G    C        0      0        2 
   9   chr9_65191870     AAsi    G    T        0      0        2 
   9   chr9_65191870     AKia    G    T        0      0        2 
   9   chr9_65191870     AOna    G    T        0      0        2 
   9   chr9_65191870     ASom    G    T        0      0        2 
   9   chr9_65191870     HCab    G    T        0      0        2 
   9   chr9_65191870     HPrz    G    T        0      0        2 
   9   chr9_65191870     ZBoe    G    T        1      2        2 
   9   chr9_65191870     ZGre    G    T        0      0        2 
   9   chr9_65191870     ZHar    G    T        0      0        2 
   9   chr9_65191870   Sample    G    T        0      0        2 
   9   chr9_65193118     AAsi    G    C        0      0        2 
   9   chr9_65193118     AKia    G    C        0      0        2 
   9   chr9_65193118     AOna    G    C        0      0        2 
   9   chr9_65193118     ASom    G    C        0      0        2 
   9   chr9_65193118     HCab    G    C        0      0        2 
   9   chr9_65193118     HPrz    G    C        0      0        2 
   9   chr9_65193118     ZBoe    G    C      0.5      1        2 
   9   chr9_65193118     ZGre    G    C        0      0        2 
   9   chr9_65193118     ZHar    G    C        0      0        2 
   9   chr9_65193118   Sample    G    C        0      0        2 
   9   chr9_65194247     AAsi    T    G        0      0        2 
   9   chr9_65194247     AKia    T    G        0      0        2 
   9   chr9_65194247     AOna    T    G      0.5      1        2 
   9   chr9_65194247     ASom    T    G        0      0        2 
   9   chr9_65194247     HCab    T    G        0      0        2 
   9   chr9_65194247     HPrz    T    G        0      0        2 
   9   chr9_65194247     ZBoe    T    G        0      0        2 
   9   chr9_65194247     ZGre    T    G        0      0        2 
   9   chr9_65194247     ZHar    T    G        0      0        2 
   9   chr9_65194247   Sample    T    G        0      0        2 
   9   chr9_65201947     AAsi    G    C        0      0        2 
   9   chr9_65201947     AKia    G    C        0      0        2 
   9   chr9_65201947     AOna    G    C        0      0        2 
   9   chr9_65201947     ASom    G    C        0      0        2 
   9   chr9_65201947     HCab    G    C        0      0        2 
   9   chr9_65201947     HPrz    G    C        0      0        2 
   9   chr9_65201947     ZBoe    G    C      0.5      1        2 
   9   chr9_65201947     ZGre    G    C        0      0        2 
   9   chr9_65201947     ZHar    G    C        0      0        2 
   9   chr9_65201947   Sample    G    C        0      0        2 
   9   chr9_65207657     AAsi    G    C        0      0        2 
   9   chr9_65207657     AKia    G    C        0      0        2 
   9   chr9_65207657     AOna    G    C        0      0        2 
   9   chr9_65207657     ASom    G    C        0      0        2 
   9   chr9_65207657     HCab    G    C        0      0        2 
   9   chr9_65207657     HPrz    G    C        0      0        2 
   9   chr9_65207657     ZBoe    G    C        1      2        2 
   9   chr9_65207657     ZGre    G    C      0.5      1        2 
   9   chr9_65207657     ZHar    G    C        0      0        2 
   9   chr9_65207657   Sample    G    C        0      0        2 
   9   chr9_65211354     AAsi    G    C        0      0        2 
   9   chr9_65211354     AKia    G    C        1      2        2 
   9   chr9_65211354     AOna    G    C        1      2        2 
   9   chr9_65211354     ASom    G    C        0      0        2 
   9   chr9_65211354     HCab    G    C        0      0        2 
   9   chr9_65211354     HPrz    G    C        0      0        2 
   9   chr9_65211354     ZBoe    G    C        0      0        2 
   9   chr9_65211354     ZGre    G    C        0      0        2 
   9   chr9_65211354     ZHar    G    C        0      0        2 
   9   chr9_65211354   Sample    G    C        0      0        2 
   9   chr9_65214494     AAsi    T    A        0      0        2 
   9   chr9_65214494     AKia    T    A        0      0        2 
   9   chr9_65214494     AOna    T    A        0      0        2 
   9   chr9_65214494     ASom    T    A        0      0        2 
   9   chr9_65214494     HCab    T    A        1      2        2 
   9   chr9_65214494     HPrz    T    A        0      0        2 
   9   chr9_65214494     ZBoe    T    A        0      0        2 
   9   chr9_65214494     ZGre    T    A        0      0        2 
   9   chr9_65214494     ZHar    T    A        0      0        2 
   9   chr9_65214494   Sample    T    A        0      0        2 
   9   chr9_65215148     AAsi    C    A        0      0        2 
   9   chr9_65215148     AKia    C    A        0      0        2 
   9   chr9_65215148     AOna    C    A        0      0        2 
   9   chr9_65215148     ASom    C    A        0      0        2 
   9   chr9_65215148     HCab    C    A        1      2        2 
   9   chr9_65215148     HPrz    C    A        1      2        2 
   9   chr9_65215148     ZBoe    C    A        0      0        2 
   9   chr9_65215148     ZGre    C    A        0      0        2 
   9   chr9_65215148     ZHar    C    A        0      0        2 
   9   chr9_65215148   Sample    C    A        0      0        2 
   9   chr9_65231722     AAsi    T    G        0      0        2 
   9   chr9_65231722     AKia    T    G        0      0        2 
   9   chr9_65231722     AOna    T    G        0      0        2 
   9   chr9_65231722     ASom    T    G        0      0        2 
   9   chr9_65231722     HCab    T    G        0      0        2 
   9   chr9_65231722     HPrz    T    G        0      0        2 
   9   chr9_65231722     ZBoe    T    G        0      0        2 
   9   chr9_65231722     ZGre    T    G        0      0        2 
   9   chr9_65231722     ZHar    T    G        1      2        2 
   9   chr9_65231722   Sample    T    G        0      0        2 
   9   chr9_65251137     AAsi    T    A        0      0        2 
   9   chr9_65251137     AKia    T    A        1      2        2 
   9   chr9_65251137     AOna    T    A        1      2        2 
   9   chr9_65251137     ASom    T    A        1      2        2 
   9   chr9_65251137     HCab    T    A        0      0        2 
   9   chr9_65251137     HPrz    T    A        0      0        2 
   9   chr9_65251137     ZBoe    T    A        0      0        2 
   9   chr9_65251137     ZGre    T    A        0      0        2 
   9   chr9_65251137     ZHar    T    A        0      0        2 
   9   chr9_65251137   Sample    T    A        0      0        2 
   9   chr9_65258588     AAsi    C    A        0      0        2 
   9   chr9_65258588     AKia    C    A        0      0        2 
   9   chr9_65258588     AOna    C    A        0      0        2 
   9   chr9_65258588     ASom    C    A        0      0        2 
   9   chr9_65258588     HCab    C    A        0      0        2 
   9   chr9_65258588     HPrz    C    A      0.5      1        2 
   9   chr9_65258588     ZBoe    C    A        0      0        2 
   9   chr9_65258588     ZGre    C    A        0      0        2 
   9   chr9_65258588     ZHar    C    A        0      0        2 
   9   chr9_65258588   Sample    C    A        0      0        2 
   9   chr9_65262873     AAsi    T    A        0      0        2 
   9   chr9_65262873     AKia    T    A        0      0        2 
   9   chr9_65262873     AOna    T    A        0      0        2 
   9   chr9_65262873     ASom    T    A        0      0        2 
   9   chr9_65262873     HCab    T    A        1      2        2 
   9   chr9_65262873     HPrz    T    A        1      2        2 
   9   chr9_65262873     ZBoe    T    A        0      0        2 
   9   chr9_65262873     ZGre    T    A        0      0        2 
   9   chr9_65262873     ZHar    T    A        0      0        2 
   9   chr9_65262873   Sample    T    A        0      0        2 
   9   chr9_65269547     AAsi    G    C        0      0        2 
   9   chr9_65269547     AKia    G    C        0      0        2 
   9   chr9_65269547     AOna    G    C        0      0        2 
   9   chr9_65269547     ASom    G    C        0      0        2 
   9   chr9_65269547     HCab    G    C        1      2        2 
   9   chr9_65269547     HPrz    G    C        1      2        2 
   9   chr9_65269547     ZBoe    G    C        0      0        2 
   9   chr9_65269547     ZGre    G    C        0      0        2 
   9   chr9_65269547     ZHar    G    C        0      0        2 
   9   chr9_65269547   Sample    G    C        0      0        2 
   9   chr9_65275946     AAsi    G    C        0      0        2 
   9   chr9_65275946     AKia    G    C        0      0        2 
   9   chr9_65275946     AOna    G    C        0      0        2 
   9   chr9_65275946     ASom    G    C        0      0        2 
   9   chr9_65275946     HCab    G    C        1      2        2 
   9   chr9_65275946     HPrz    G    C        1      2        2 
   9   chr9_65275946     ZBoe    G    C        0      0        2 
   9   chr9_65275946     ZGre    G    C        0      0        2 
   9   chr9_65275946     ZHar    G    C        0      0        2 
   9   chr9_65275946   Sample    G    C        0      0        2 
   9   chr9_65279564     AAsi    T    G      0.5      1        2 
   9   chr9_65279564     AKia    T    G        0      0        2 
   9   chr9_65279564     AOna    T    G        0      0        2 
   9   chr9_65279564     ASom    T    G        0      0        2 
   9   chr9_65279564     HCab    T    G        0      0        2 
   9   chr9_65279564     HPrz    T    G        0      0        2 
   9   chr9_65279564     ZBoe    T    G        0      0        2 
   9   chr9_65279564     ZGre    T    G        0      0        2 
   9   chr9_65279564     ZHar    T    G        0      0        2 
   9   chr9_65279564   Sample    T    G        0      0        2 
   9   chr9_65307394     AAsi    C    A        0      0        2 
   9   chr9_65307394     AKia    C    A        0      0        2 
   9   chr9_65307394     AOna    C    A        0      0        2 
   9   chr9_65307394     ASom    C    A        0      0        2 
   9   chr9_65307394     HCab    C    A        1      2        2 
   9   chr9_65307394     HPrz    C    A        1      2        2 
   9   chr9_65307394     ZBoe    C    A        0      0        2 
   9   chr9_65307394     ZGre    C    A        0      0        2 
   9   chr9_65307394     ZHar    C    A        0      0        2 
   9   chr9_65307394   Sample    C    A        0      0        2 
   9   chr9_65309402     AAsi    C    G        0      0        2 
   9   chr9_65309402     AKia    C    G        0      0        2 
   9   chr9_65309402     AOna    C    G        0      0        2 
   9   chr9_65309402     ASom    C    G        0      0        2 
   9   chr9_65309402     HCab    C    G        1      2        2 
   9   chr9_65309402     HPrz    C    G        1      2        2 
   9   chr9_65309402     ZBoe    C    G        0      0        2 
   9   chr9_65309402     ZGre    C    G        0      0        2 
   9   chr9_65309402     ZHar    C    G        0      0        2 
   9   chr9_65309402   Sample    C    G        0      0        2 
   9   chr9_65317557     AAsi    G    T        0      0        2 
   9   chr9_65317557     AKia    G    T        0      0        2 
   9   chr9_65317557     AOna    G    T        0      0        2 
   9   chr9_65317557     ASom    G    T        0      0        2 
   9   chr9_65317557     HCab    G    T        0      0        2 
   9   chr9_65317557     HPrz    G    T        0      0        2 
   9   chr9_65317557     ZBoe    G    T      0.5      1        2 
   9   chr9_65317557     ZGre    G    T        0      0        2 
   9   chr9_65317557     ZHar    G    T        0      0        2 
   9   chr9_65317557   Sample    G    T        0      0        2 
   9   chr9_65346220     AAsi    A    T        0      0        2 
   9   chr9_65346220     AKia    A    T        0      0        2 
   9   chr9_65346220     AOna    A    T      0.5      1        2 
   9   chr9_65346220     ASom    A    T        0      0        2 
   9   chr9_65346220     HCab    A    T        0      0        2 
   9   chr9_65346220     HPrz    A    T        0      0        2 
   9   chr9_65346220     ZBoe    A    T        0      0        2 
   9   chr9_65346220     ZGre    A    T        0      0        2 
   9   chr9_65346220     ZHar    A    T        0      0        2 
   9   chr9_65346220   Sample    A    T        0      0        2 
   9   chr9_65353095     AAsi    A    C        0      0        2 
   9   chr9_65353095     AKia    A    C        0      0        2 
   9   chr9_65353095     AOna    A    C        0      0        2 
   9   chr9_65353095     ASom    A    C      0.5      1        2 
   9   chr9_65353095     HCab    A    C        0      0        2 
   9   chr9_65353095     HPrz    A    C        0      0        2 
   9   chr9_65353095     ZBoe    A    C        0      0        2 
   9   chr9_65353095     ZGre    A    C        0      0        2 
   9   chr9_65353095     ZHar    A    C        0      0        2 
   9   chr9_65353095   Sample    A    C        0      0        2 
   9   chr9_65362933     AAsi    C    A        0      0        2 
   9   chr9_65362933     AKia    C    A        0      0        2 
   9   chr9_65362933     AOna    C    A        0      0        2 
   9   chr9_65362933     ASom    C    A        0      0        2 
   9   chr9_65362933     HCab    C    A        0      0        2 
   9   chr9_65362933     HPrz    C    A        0      0        2 
   9   chr9_65362933     ZBoe    C    A        0      0        2 
   9   chr9_65362933     ZGre    C    A      0.5      1        2 
   9   chr9_65362933     ZHar    C    A        0      0        2 
   9   chr9_65362933   Sample    C    A        0      0        2 
   9   chr9_65386275     AAsi    C    G        0      0        2 
   9   chr9_65386275     AKia    C    G        0      0        2 
   9   chr9_65386275     AOna    C    G        0      0        2 
   9   chr9_65386275     ASom    C    G        0      0        2 
   9   chr9_65386275     HCab    C    G      0.5      1        2 
   9   chr9_65386275     HPrz    C    G        0      0        2 
   9   chr9_65386275     ZBoe    C    G        0      0        2 
   9   chr9_65386275     ZGre    C    G        0      0        2 
   9   chr9_65386275     ZHar    C    G        0      0        2 
   9   chr9_65386275   Sample    C    G        0      0        2 
   9   chr9_65389979     AAsi    A    C        0      0        2 
   9   chr9_65389979     AKia    A    C        0      0        2 
   9   chr9_65389979     AOna    A    C        0      0        2 
   9   chr9_65389979     ASom    A    C        0      0        2 
   9   chr9_65389979     HCab    A    C        0      0        2 
   9   chr9_65389979     HPrz    A    C        0      0        2 
   9   chr9_65389979     ZBoe    A    C        0      0        2 
   9   chr9_65389979     ZGre    A    C      0.5      1        2 
   9   chr9_65389979     ZHar    A    C        1      2        2 
   9   chr9_65389979   Sample    A    C        0      0        2 
   9   chr9_65398926     AAsi    C    A      0.5      1        2 
   9   chr9_65398926     AKia    C    A        0      0        2 
   9   chr9_65398926     AOna    C    A        0      0        2 
   9   chr9_65398926     ASom    C    A        0      0        2 
   9   chr9_65398926     HCab    C    A        0      0        2 
   9   chr9_65398926     HPrz    C    A        0      0        2 
   9   chr9_65398926     ZBoe    C    A        0      0        2 
   9   chr9_65398926     ZGre    C    A        0      0        2 
   9   chr9_65398926     ZHar    C    A        0      0        2 
   9   chr9_65398926   Sample    C    A        1      2        2 
   9   chr9_65419421     AAsi    A    C        0      0        2 
   9   chr9_65419421     AKia    A    C        0      0        2 
   9   chr9_65419421     AOna    A    C        0      0        2 
   9   chr9_65419421     ASom    A    C        0      0        2 
   9   chr9_65419421     HCab    A    C        0      0        2 
   9   chr9_65419421     HPrz    A    C        0      0        2 
   9   chr9_65419421     ZBoe    A    C        1      2        2 
   9   chr9_65419421     ZGre    A    C        0      0        2 
   9   chr9_65419421     ZHar    A    C        1      2        2 
   9   chr9_65419421   Sample    A    C        0      0        2 
   9   chr9_65433756     AAsi    A    C        0      0        2 
   9   chr9_65433756     AKia    A    C        0      0        2 
   9   chr9_65433756     AOna    A    C        0      0        2 
   9   chr9_65433756     ASom    A    C        0      0        2 
   9   chr9_65433756     HCab    A    C      0.5      1        2 
   9   chr9_65433756     HPrz    A    C        0      0        2 
   9   chr9_65433756     ZBoe    A    C        0      0        2 
   9   chr9_65433756     ZGre    A    C        0      0        2 
   9   chr9_65433756     ZHar    A    C        0      0        2 
   9   chr9_65433756   Sample    A    C        0      0        2 
   9   chr9_65443118     AAsi    C    G        0      0        2 
   9   chr9_65443118     AKia    C    G        0      0        2 
   9   chr9_65443118     AOna    C    G        0      0        2 
   9   chr9_65443118     ASom    C    G        0      0        2 
   9   chr9_65443118     HCab    C    G        0      0        2 
   9   chr9_65443118     HPrz    C    G        0      0        2 
   9   chr9_65443118     ZBoe    C    G        0      0        2 
   9   chr9_65443118     ZGre    C    G      0.5      1        2 
   9   chr9_65443118     ZHar    C    G        0      0        2 
   9   chr9_65443118   Sample    C    G        0      0        2 
   9   chr9_65443883     AAsi    G    T        0      0        2 
   9   chr9_65443883     AKia    G    T        0      0        2 
   9   chr9_65443883     AOna    G    T        0      0        2 
   9   chr9_65443883     ASom    G    T        0      0        2 
   9   chr9_65443883     HCab    G    T        0      0        2 
   9   chr9_65443883     HPrz    G    T        0      0        2 
   9   chr9_65443883     ZBoe    G    T      0.5      1        2 
   9   chr9_65443883     ZGre    G    T        0      0        2 
   9   chr9_65443883     ZHar    G    T        0      0        2 
   9   chr9_65443883   Sample    G    T        0      0        2 
   9   chr9_65448660     AAsi    C    G        0      0        2 
   9   chr9_65448660     AKia    C    G        0      0        2 
   9   chr9_65448660     AOna    C    G        0      0        2 
   9   chr9_65448660     ASom    C    G        0      0        2 
   9   chr9_65448660     HCab    C    G        0      0        2 
   9   chr9_65448660     HPrz    C    G        0      0        2 
   9   chr9_65448660     ZBoe    C    G        1      2        2 
   9   chr9_65448660     ZGre    C    G        0      0        2 
   9   chr9_65448660     ZHar    C    G        1      2        2 
   9   chr9_65448660   Sample    C    G        0      0        2 
   9   chr9_65462040     AAsi    G    C        0      0        2 
   9   chr9_65462040     AKia    G    C        0      0        2 
   9   chr9_65462040     AOna    G    C        1      2        2 
   9   chr9_65462040     ASom    G    C        0      0        2 
   9   chr9_65462040     HCab    G    C        0      0        2 
   9   chr9_65462040     HPrz    G    C        0      0        2 
   9   chr9_65462040     ZBoe    G    C        0      0        2 
   9   chr9_65462040     ZGre    G    C        0      0        2 
   9   chr9_65462040     ZHar    G    C        0      0        2 
   9   chr9_65462040   Sample    G    C        0      0        2 
   9   chr9_65477554     AAsi    C    G        0      0        2 
   9   chr9_65477554     AKia    C    G        0      0        2 
   9   chr9_65477554     AOna    C    G        0      0        2 
   9   chr9_65477554     ASom    C    G        0      0        2 
   9   chr9_65477554     HCab    C    G        1      2        2 
   9   chr9_65477554     HPrz    C    G        1      2        2 
   9   chr9_65477554     ZBoe    C    G        0      0        2 
   9   chr9_65477554     ZGre    C    G        0      0        2 
   9   chr9_65477554     ZHar    C    G        0      0        2 
   9   chr9_65477554   Sample    C    G        0      0        2 
   9   chr9_65507304     AAsi    T    A        0      0        2 
   9   chr9_65507304     AKia    T    A        0      0        2 
   9   chr9_65507304     AOna    T    A        0      0        2 
   9   chr9_65507304     ASom    T    A        0      0        2 
   9   chr9_65507304     HCab    T    A        0      0        2 
   9   chr9_65507304     HPrz    T    A      0.5      1        2 
   9   chr9_65507304     ZBoe    T    A        0      0        2 
   9   chr9_65507304     ZGre    T    A        0      0        2 
   9   chr9_65507304     ZHar    T    A        0      0        2 
   9   chr9_65507304   Sample    T    A        0      0        2 
   9   chr9_65538249     AAsi    T    G        0      0        2 
   9   chr9_65538249     AKia    T    G        0      0        2 
   9   chr9_65538249     AOna    T    G      0.5      1        2 
   9   chr9_65538249     ASom    T    G        0      0        2 
   9   chr9_65538249     HCab    T    G        0      0        2 
   9   chr9_65538249     HPrz    T    G        0      0        2 
   9   chr9_65538249     ZBoe    T    G        0      0        2 
   9   chr9_65538249     ZGre    T    G        0      0        2 
   9   chr9_65538249     ZHar    T    G        0      0        2 
   9   chr9_65538249   Sample    T    G        0      0        2 
   9   chr9_65546467     AAsi    C    A        0      0        2 
   9   chr9_65546467     AKia    C    A        0      0        2 
   9   chr9_65546467     AOna    C    A        0      0        2 
   9   chr9_65546467     ASom    C    A        0      0        2 
   9   chr9_65546467     HCab    C    A        0      0        2 
   9   chr9_65546467     HPrz    C    A        0      0        2 
   9   chr9_65546467     ZBoe    C    A      0.5      1        2 
   9   chr9_65546467     ZGre    C    A        0      0        2 
   9   chr9_65546467     ZHar    C    A        0      0        2 
   9   chr9_65546467   Sample    C    A        0      0        2 
   9   chr9_65576652     AAsi    G    C        0      0        2 
   9   chr9_65576652     AKia    G    C        0      0        2 
   9   chr9_65576652     AOna    G    C        0      0        2 
   9   chr9_65576652     ASom    G    C        0      0        2 
   9   chr9_65576652     HCab    G    C        0      0        2 
   9   chr9_65576652     HPrz    G    C        0      0        2 
   9   chr9_65576652     ZBoe    G    C      0.5      1        2 
   9   chr9_65576652     ZGre    G    C        0      0        2 
   9   chr9_65576652     ZHar    G    C        0      0        2 
   9   chr9_65576652   Sample    G    C        0      0        2 
   9   chr9_65601268     AAsi    A    C        0      0        2 
   9   chr9_65601268     AKia    A    C        0      0        2 
   9   chr9_65601268     AOna    A    C        0      0        2 
   9   chr9_65601268     ASom    A    C        0      0        2 
   9   chr9_65601268     HCab    A    C        0      0        2 
   9   chr9_65601268     HPrz    A    C        0      0        2 
   9   chr9_65601268     ZBoe    A    C        0      0        2 
   9   chr9_65601268     ZGre    A    C      0.5      1        2 
   9   chr9_65601268     ZHar    A    C        0      0        2 
   9   chr9_65601268   Sample    A    C        0      0        2 
   9   chr9_65651008     AAsi    T    G        0      0        2 
   9   chr9_65651008     AKia    T    G        0      0        2 
   9   chr9_65651008     AOna    T    G        0      0        2 
   9   chr9_65651008     ASom    T    G        0      0        2 
   9   chr9_65651008     HCab    T    G        1      2        2 
   9   chr9_65651008     HPrz    T    G        1      2        2 
   9   chr9_65651008     ZBoe    T    G        0      0        2 
   9   chr9_65651008     ZGre    T    G        0      0        2 
   9   chr9_65651008     ZHar    T    G        0      0        2 
   9   chr9_65651008   Sample    T    G        0      0        2 
   9   chr9_65662822     AAsi    G    T        0      0        2 
   9   chr9_65662822     AKia    G    T        0      0        2 
   9   chr9_65662822     AOna    G    T        0      0        2 
   9   chr9_65662822     ASom    G    T        0      0        2 
   9   chr9_65662822     HCab    G    T        0      0        2 
   9   chr9_65662822     HPrz    G    T        0      0        2 
   9   chr9_65662822     ZBoe    G    T        0      0        2 
   9   chr9_65662822     ZGre    G    T      0.5      1        2 
   9   chr9_65662822     ZHar    G    T        0      0        2 
   9   chr9_65662822   Sample    G    T        0      0        2 
   9   chr9_65663137     AAsi    A    T        0      0        2 
   9   chr9_65663137     AKia    A    T        0      0        2 
   9   chr9_65663137     AOna    A    T        0      0        2 
   9   chr9_65663137     ASom    A    T        0      0        2 
   9   chr9_65663137     HCab    A    T        0      0        2 
   9   chr9_65663137     HPrz    A    T      0.5      1        2 
   9   chr9_65663137     ZBoe    A    T        0      0        2 
   9   chr9_65663137     ZGre    A    T        0      0        2 
   9   chr9_65663137     ZHar    A    T        0      0        2 
   9   chr9_65663137   Sample    A    T        0      0        2 
   9   chr9_65682320     AAsi    G    C        0      0        2 
   9   chr9_65682320     AKia    G    C        0      0        2 
   9   chr9_65682320     AOna    G    C        0      0        2 
   9   chr9_65682320     ASom    G    C      0.5      1        2 
   9   chr9_65682320     HCab    G    C        0      0        2 
   9   chr9_65682320     HPrz    G    C        0      0        2 
   9   chr9_65682320     ZBoe    G    C        0      0        2 
   9   chr9_65682320     ZGre    G    C        0      0        2 
   9   chr9_65682320     ZHar    G    C        0      0        2 
   9   chr9_65682320   Sample    G    C        0      0        2 
   9   chr9_65715558     AAsi    G    C        0      0        2 
   9   chr9_65715558     AKia    G    C        0      0        2 
   9   chr9_65715558     AOna    G    C        0      0        2 
   9   chr9_65715558     ASom    G    C        0      0        2 
   9   chr9_65715558     HCab    G    C        1      2        2 
   9   chr9_65715558     HPrz    G    C        1      2        2 
   9   chr9_65715558     ZBoe    G    C        0      0        2 
   9   chr9_65715558     ZGre    G    C        0      0        2 
   9   chr9_65715558     ZHar    G    C        0      0        2 
   9   chr9_65715558   Sample    G    C        0      0        2 
   9   chr9_65720925     AAsi    C    A        0      0        2 
   9   chr9_65720925     AKia    C    A        1      2        2 
   9   chr9_65720925     AOna    C    A        0      0        2 
   9   chr9_65720925     ASom    C    A        0      0        2 
   9   chr9_65720925     HCab    C    A        0      0        2 
   9   chr9_65720925     HPrz    C    A        0      0        2 
   9   chr9_65720925     ZBoe    C    A        0      0        2 
   9   chr9_65720925     ZGre    C    A        0      0        2 
   9   chr9_65720925     ZHar    C    A        0      0        2 
   9   chr9_65720925   Sample    C    A        0      0        2 
   9   chr9_65748334     AAsi    G    C        0      0        2 
   9   chr9_65748334     AKia    G    C        0      0        2 
   9   chr9_65748334     AOna    G    C        0      0        2 
   9   chr9_65748334     ASom    G    C        1      2        2 
   9   chr9_65748334     HCab    G    C        0      0        2 
   9   chr9_65748334     HPrz    G    C        0      0        2 
   9   chr9_65748334     ZBoe    G    C        0      0        2 
   9   chr9_65748334     ZGre    G    C        0      0        2 
   9   chr9_65748334     ZHar    G    C        0      0        2 
   9   chr9_65748334   Sample    G    C        0      0        2 
   9   chr9_65810544     AAsi    A    C        0      0        2 
   9   chr9_65810544     AKia    A    C        0      0        2 
   9   chr9_65810544     AOna    A    C      0.5      1        2 
   9   chr9_65810544     ASom    A    C        0      0        2 
   9   chr9_65810544     HCab    A    C        0      0        2 
   9   chr9_65810544     HPrz    A    C        0      0        2 
   9   chr9_65810544     ZBoe    A    C        0      0        2 
   9   chr9_65810544     ZGre    A    C        0      0        2 
   9   chr9_65810544     ZHar    A    C        0      0        2 
   9   chr9_65810544   Sample    A    C        0      0        2 
   9   chr9_65815728     AAsi    C    A        0      0        2 
   9   chr9_65815728     AKia    C    A        0      0        2 
   9   chr9_65815728     AOna    C    A        0      0        2 
   9   chr9_65815728     ASom    C    A        0      0        2 
   9   chr9_65815728     HCab    C    A        0      0        2 
   9   chr9_65815728     HPrz    C    A      0.5      1        2 
   9   chr9_65815728     ZBoe    C    A        0      0        2 
   9   chr9_65815728     ZGre    C    A        0      0        2 
   9   chr9_65815728     ZHar    C    A        0      0        2 
   9   chr9_65815728   Sample    C    A        0      0        2 
   9   chr9_65816879     AAsi    A    C        0      0        2 
   9   chr9_65816879     AKia    A    C        1      2        2 
   9   chr9_65816879     AOna    A    C        0      0        2 
   9   chr9_65816879     ASom    A    C        0      0        2 
   9   chr9_65816879     HCab    A    C        0      0        2 
   9   chr9_65816879     HPrz    A    C        0      0        2 
   9   chr9_65816879     ZBoe    A    C        0      0        2 
   9   chr9_65816879     ZGre    A    C        0      0        2 
   9   chr9_65816879     ZHar    A    C        0      0        2 
   9   chr9_65816879   Sample    A    C        0      0        2 
   9   chr9_65817239     AAsi    T    A        0      0        2 
   9   chr9_65817239     AKia    T    A        0      0        2 
   9   chr9_65817239     AOna    T    A        0      0        2 
   9   chr9_65817239     ASom    T    A        0      0        2 
   9   chr9_65817239     HCab    T    A        0      0        2 
   9   chr9_65817239     HPrz    T    A        0      0        2 
   9   chr9_65817239     ZBoe    T    A      0.5      1        2 
   9   chr9_65817239     ZGre    T    A        0      0        2 
   9   chr9_65817239     ZHar    T    A        0      0        2 
   9   chr9_65817239   Sample    T    A        0      0        2 
   9   chr9_65847939     AAsi    G    T        0      0        2 
   9   chr9_65847939     AKia    G    T        0      0        2 
   9   chr9_65847939     AOna    G    T        0      0        2 
   9   chr9_65847939     ASom    G    T        0      0        2 
   9   chr9_65847939     HCab    G    T        0      0        2 
   9   chr9_65847939     HPrz    G    T        0      0        2 
   9   chr9_65847939     ZBoe    G    T        1      2        2 
   9   chr9_65847939     ZGre    G    T        0      0        2 
   9   chr9_65847939     ZHar    G    T        0      0        2 
   9   chr9_65847939   Sample    G    T        0      0        2 
   9   chr9_65855424     AAsi    C    A        0      0        2 
   9   chr9_65855424     AKia    C    A        0      0        2 
   9   chr9_65855424     AOna    C    A        0      0        2 
   9   chr9_65855424     ASom    C    A        0      0        2 
   9   chr9_65855424     HCab    C    A        1      2        2 
   9   chr9_65855424     HPrz    C    A        1      2        2 
   9   chr9_65855424     ZBoe    C    A        0      0        2 
   9   chr9_65855424     ZGre    C    A        0      0        2 
   9   chr9_65855424     ZHar    C    A        0      0        2 
   9   chr9_65855424   Sample    C    A        0      0        2 
   9   chr9_65869830     AAsi    C    A        0      0        2 
   9   chr9_65869830     AKia    C    A        1      2        2 
   9   chr9_65869830     AOna    C    A        0      0        2 
   9   chr9_65869830     ASom    C    A        0      0        2 
   9   chr9_65869830     HCab    C    A        0      0        2 
   9   chr9_65869830     HPrz    C    A        0      0        2 
   9   chr9_65869830     ZBoe    C    A        0      0        2 
   9   chr9_65869830     ZGre    C    A        0      0        2 
   9   chr9_65869830     ZHar    C    A        0      0        2 
   9   chr9_65869830   Sample    C    A        0      0        2 
   9   chr9_65907342     AAsi    C    G        0      0        2 
   9   chr9_65907342     AKia    C    G        0      0        2 
   9   chr9_65907342     AOna    C    G        0      0        2 
   9   chr9_65907342     ASom    C    G        0      0        2 
   9   chr9_65907342     HCab    C    G        1      2        2 
   9   chr9_65907342     HPrz    C    G        1      2        2 
   9   chr9_65907342     ZBoe    C    G        0      0        2 
   9   chr9_65907342     ZGre    C    G        0      0        2 
   9   chr9_65907342     ZHar    C    G        0      0        2 
   9   chr9_65907342   Sample    C    G        0      0        2 
   9   chr9_65923860     AAsi    A    T        0      0        2 
   9   chr9_65923860     AKia    A    T        1      2        2 
   9   chr9_65923860     AOna    A    T        0      0        2 
   9   chr9_65923860     ASom    A    T        0      0        2 
   9   chr9_65923860     HCab    A    T        0      0        2 
   9   chr9_65923860     HPrz    A    T        0      0        2 
   9   chr9_65923860     ZBoe    A    T        0      0        2 
   9   chr9_65923860     ZGre    A    T        0      0        2 
   9   chr9_65923860     ZHar    A    T        0      0        2 
   9   chr9_65923860   Sample    A    T        0      0        2 
   9   chr9_65969447     AAsi    C    A        0      0        2 
   9   chr9_65969447     AKia    C    A        0      0        2 
   9   chr9_65969447     AOna    C    A        0      0        2 
   9   chr9_65969447     ASom    C    A        0      0        2 
   9   chr9_65969447     HCab    C    A      0.5      1        2 
   9   chr9_65969447     HPrz    C    A        1      2        2 
   9   chr9_65969447     ZBoe    C    A        0      0        2 
   9   chr9_65969447     ZGre    C    A        0      0        2 
   9   chr9_65969447     ZHar    C    A        0      0        2 
   9   chr9_65969447   Sample    C    A        0      0        2 
   9   chr9_65978908     AAsi    C    A        0      0        2 
   9   chr9_65978908     AKia    C    A        0      0        2 
   9   chr9_65978908     AOna    C    A        0      0        2 
   9   chr9_65978908     ASom    C    A        0      0        2 
   9   chr9_65978908     HCab    C    A        0      0        2 
   9   chr9_65978908     HPrz    C    A        0      0        2 
   9   chr9_65978908     ZBoe    C    A        0      0        2 
   9   chr9_65978908     ZGre    C    A        1      2        2 
   9   chr9_65978908     ZHar    C    A        0      0        2 
   9   chr9_65978908   Sample    C    A        0      0        2 
   9   chr9_65983987     AAsi    T    A        0      0        2 
   9   chr9_65983987     AKia    T    A      0.5      1        2 
   9   chr9_65983987     AOna    T    A        0      0        2 
   9   chr9_65983987     ASom    T    A        0      0        2 
   9   chr9_65983987     HCab    T    A        0      0        2 
   9   chr9_65983987     HPrz    T    A        0      0        2 
   9   chr9_65983987     ZBoe    T    A        0      0        2 
   9   chr9_65983987     ZGre    T    A        0      0        2 
   9   chr9_65983987     ZHar    T    A        0      0        2 
   9   chr9_65983987   Sample    T    A        0      0        2 
   9   chr9_65991475     AAsi    C    G        0      0        2 
   9   chr9_65991475     AKia    C    G        0      0        2 
   9   chr9_65991475     AOna    C    G        0      0        2 
   9   chr9_65991475     ASom    C    G        0      0        2 
   9   chr9_65991475     HCab    C    G        1      2        2 
   9   chr9_65991475     HPrz    C    G        1      2        2 
   9   chr9_65991475     ZBoe    C    G        0      0        2 
   9   chr9_65991475     ZGre    C    G        0      0        2 
   9   chr9_65991475     ZHar    C    G        0      0        2 
   9   chr9_65991475   Sample    C    G        0      0        2 
   9   chr9_65996834     AAsi    T    A        1      2        2 
   9   chr9_65996834     AKia    T    A        0      0        2 
   9   chr9_65996834     AOna    T    A        0      0        2 
   9   chr9_65996834     ASom    T    A        0      0        2 
   9   chr9_65996834     HCab    T    A        0      0        2 
   9   chr9_65996834     HPrz    T    A        0      0        2 
   9   chr9_65996834     ZBoe    T    A        0      0        2 
   9   chr9_65996834     ZGre    T    A        0      0        2 
   9   chr9_65996834     ZHar    T    A        0      0        2 
   9   chr9_65996834   Sample    T    A        1      2        2 
   9   chr9_66012946     AAsi    T    G        0      0        2 
   9   chr9_66012946     AKia    T    G        1      2        2 
   9   chr9_66012946     AOna    T    G        0      0        2 
   9   chr9_66012946     ASom    T    G        0      0        2 
   9   chr9_66012946     HCab    T    G        0      0        2 
   9   chr9_66012946     HPrz    T    G        0      0        2 
   9   chr9_66012946     ZBoe    T    G        0      0        2 
   9   chr9_66012946     ZGre    T    G        0      0        2 
   9   chr9_66012946     ZHar    T    G        0      0        2 
   9   chr9_66012946   Sample    T    G        0      0        2 
   9   chr9_66022671     AAsi    C    A        0      0        2 
   9   chr9_66022671     AKia    C    A        1      2        2 
   9   chr9_66022671     AOna    C    A      0.5      1        2 
   9   chr9_66022671     ASom    C    A        0      0        2 
   9   chr9_66022671     HCab    C    A        0      0        2 
   9   chr9_66022671     HPrz    C    A        0      0        2 
   9   chr9_66022671     ZBoe    C    A        0      0        2 
   9   chr9_66022671     ZGre    C    A        0      0        2 
   9   chr9_66022671     ZHar    C    A        0      0        2 
   9   chr9_66022671   Sample    C    A        0      0        2 
   9   chr9_66023876     AAsi    T    G        0      0        2 
   9   chr9_66023876     AKia    T    G        0      0        2 
   9   chr9_66023876     AOna    T    G        0      0        2 
   9   chr9_66023876     ASom    T    G        0      0        2 
   9   chr9_66023876     HCab    T    G        0      0        2 
   9   chr9_66023876     HPrz    T    G        0      0        2 
   9   chr9_66023876     ZBoe    T    G        0      0        2 
   9   chr9_66023876     ZGre    T    G        1      2        2 
   9   chr9_66023876     ZHar    T    G        0      0        2 
   9   chr9_66023876   Sample    T    G        0      0        2 
   9   chr9_66028425     AAsi    A    T        0      0        2 
   9   chr9_66028425     AKia    A    T      0.5      1        2 
   9   chr9_66028425     AOna    A    T        0      0        2 
   9   chr9_66028425     ASom    A    T        0      0        2 
   9   chr9_66028425     HCab    A    T        0      0        2 
   9   chr9_66028425     HPrz    A    T        0      0        2 
   9   chr9_66028425     ZBoe    A    T        0      0        2 
   9   chr9_66028425     ZGre    A    T        0      0        2 
   9   chr9_66028425     ZHar    A    T        0      0        2 
   9   chr9_66028425   Sample    A    T        0      0        2 
   9   chr9_66028921     AAsi    G    C        0      0        2 
   9   chr9_66028921     AKia    G    C        1      2        2 
   9   chr9_66028921     AOna    G    C        1      2        2 
   9   chr9_66028921     ASom    G    C        0      0        2 
   9   chr9_66028921     HCab    G    C        0      0        2 
   9   chr9_66028921     HPrz    G    C        0      0        2 
   9   chr9_66028921     ZBoe    G    C        0      0        2 
   9   chr9_66028921     ZGre    G    C        0      0        2 
   9   chr9_66028921     ZHar    G    C        0      0        2 
   9   chr9_66028921   Sample    G    C        0      0        2 
   9   chr9_66030684     AAsi    T    A      0.5      1        2 
   9   chr9_66030684     AKia    T    A        0      0        2 
   9   chr9_66030684     AOna    T    A        0      0        2 
   9   chr9_66030684     ASom    T    A      0.5      1        2 
   9   chr9_66030684     HCab    T    A        0      0        2 
   9   chr9_66030684     HPrz    T    A        0      0        2 
   9   chr9_66030684     ZBoe    T    A        0      0        2 
   9   chr9_66030684     ZGre    T    A        0      0        2 
   9   chr9_66030684     ZHar    T    A        0      0        2 
   9   chr9_66030684   Sample    T    A        0      0        2 
   9   chr9_66034589     AAsi    G    C        0      0        2 
   9   chr9_66034589     AKia    G    C        0      0        2 
   9   chr9_66034589     AOna    G    C        0      0        2 
   9   chr9_66034589     ASom    G    C      0.5      1        2 
   9   chr9_66034589     HCab    G    C        0      0        2 
   9   chr9_66034589     HPrz    G    C        0      0        2 
   9   chr9_66034589     ZBoe    G    C        0      0        2 
   9   chr9_66034589     ZGre    G    C        0      0        2 
   9   chr9_66034589     ZHar    G    C        0      0        2 
   9   chr9_66034589   Sample    G    C        0      0        2 
   9   chr9_66047596     AAsi    C    G        0      0        2 
   9   chr9_66047596     AKia    C    G        0      0        2 
   9   chr9_66047596     AOna    C    G      0.5      1        2 
   9   chr9_66047596     ASom    C    G        0      0        2 
   9   chr9_66047596     HCab    C    G        0      0        2 
   9   chr9_66047596     HPrz    C    G        0      0        2 
   9   chr9_66047596     ZBoe    C    G        0      0        2 
   9   chr9_66047596     ZGre    C    G        0      0        2 
   9   chr9_66047596     ZHar    C    G        0      0        2 
   9   chr9_66047596   Sample    C    G        0      0        2 
   9   chr9_66050637     AAsi    G    T        0      0        2 
   9   chr9_66050637     AKia    G    T        0      0        2 
   9   chr9_66050637     AOna    G    T        0      0        2 
   9   chr9_66050637     ASom    G    T        0      0        2 
   9   chr9_66050637     HCab    G    T        1      2        2 
   9   chr9_66050637     HPrz    G    T        1      2        2 
   9   chr9_66050637     ZBoe    G    T        0      0        2 
   9   chr9_66050637     ZGre    G    T        0      0        2 
   9   chr9_66050637     ZHar    G    T        0      0        2 
   9   chr9_66050637   Sample    G    T        0      0        2 
   9   chr9_66058279     AAsi    A    T        1      2        2 
   9   chr9_66058279     AKia    A    T        0      0        2 
   9   chr9_66058279     AOna    A    T        0      0        2 
   9   chr9_66058279     ASom    A    T        0      0        2 
   9   chr9_66058279     HCab    A    T        0      0        2 
   9   chr9_66058279     HPrz    A    T        0      0        2 
   9   chr9_66058279     ZBoe    A    T        0      0        2 
   9   chr9_66058279     ZGre    A    T        0      0        2 
   9   chr9_66058279     ZHar    A    T        0      0        2 
   9   chr9_66058279   Sample    A    T        1      2        2 
   9   chr9_66075208     AAsi    A    T        0      0        2 
   9   chr9_66075208     AKia    A    T      0.5      1        2 
   9   chr9_66075208     AOna    A    T        0      0        2 
   9   chr9_66075208     ASom    A    T        0      0        2 
   9   chr9_66075208     HCab    A    T        0      0        2 
   9   chr9_66075208     HPrz    A    T        0      0        2 
   9   chr9_66075208     ZBoe    A    T        0      0        2 
   9   chr9_66075208     ZGre    A    T        0      0        2 
   9   chr9_66075208     ZHar    A    T        0      0        2 
   9   chr9_66075208   Sample    A    T        0      0        2 
   9   chr9_66076207     AAsi    C    G        0      0        2 
   9   chr9_66076207     AKia    C    G      0.5      1        2 
   9   chr9_66076207     AOna    C    G      0.5      1        2 
   9   chr9_66076207     ASom    C    G        0      0        2 
   9   chr9_66076207     HCab    C    G        0      0        2 
   9   chr9_66076207     HPrz    C    G        0      0        2 
   9   chr9_66076207     ZBoe    C    G        0      0        2 
   9   chr9_66076207     ZGre    C    G        0      0        2 
   9   chr9_66076207     ZHar    C    G        0      0        2 
   9   chr9_66076207   Sample    C    G        0      0        2 
   9   chr9_66077918     AAsi    C    G        0      0        2 
   9   chr9_66077918     AKia    C    G      0.5      1        2 
   9   chr9_66077918     AOna    C    G        1      2        2 
   9   chr9_66077918     ASom    C    G        0      0        2 
   9   chr9_66077918     HCab    C    G        0      0        2 
   9   chr9_66077918     HPrz    C    G        0      0        2 
   9   chr9_66077918     ZBoe    C    G      0.5      1        2 
   9   chr9_66077918     ZGre    C    G        0      0        2 
   9   chr9_66077918     ZHar    C    G        1      2        2 
   9   chr9_66077918   Sample    C    G        0      0        2 
   9   chr9_66079761     AAsi    A    C        0      0        2 
   9   chr9_66079761     AKia    A    C        0      0        2 
   9   chr9_66079761     AOna    A    C        0      0        2 
   9   chr9_66079761     ASom    A    C        0      0        2 
   9   chr9_66079761     HCab    A    C        0      0        2 
   9   chr9_66079761     HPrz    A    C        1      2        2 
   9   chr9_66079761     ZBoe    A    C        0      0        2 
   9   chr9_66079761     ZGre    A    C        0      0        2 
   9   chr9_66079761     ZHar    A    C        0      0        2 
   9   chr9_66079761   Sample    A    C        0      0        2 
   9   chr9_66081248     AAsi    C    G        0      0        2 
   9   chr9_66081248     AKia    C    G        0      0        2 
   9   chr9_66081248     AOna    C    G        0      0        2 
   9   chr9_66081248     ASom    C    G        0      0        2 
   9   chr9_66081248     HCab    C    G        0      0        2 
   9   chr9_66081248     HPrz    C    G        0      0        2 
   9   chr9_66081248     ZBoe    C    G      0.5      1        2 
   9   chr9_66081248     ZGre    C    G        0      0        2 
   9   chr9_66081248     ZHar    C    G        0      0        2 
   9   chr9_66081248   Sample    C    G        0      0        2 
   9   chr9_66084258     AAsi    T    G        0      0        2 
   9   chr9_66084258     AKia    T    G      0.5      1        2 
   9   chr9_66084258     AOna    T    G        0      0        2 
   9   chr9_66084258     ASom    T    G        0      0        2 
   9   chr9_66084258     HCab    T    G        0      0        2 
   9   chr9_66084258     HPrz    T    G        0      0        2 
   9   chr9_66084258     ZBoe    T    G        0      0        2 
   9   chr9_66084258     ZGre    T    G        0      0        2 
   9   chr9_66084258     ZHar    T    G        0      0        2 
   9   chr9_66084258   Sample    T    G        0      0        2 
   9   chr9_66122010     AAsi    G    T        0      0        2 
   9   chr9_66122010     AKia    G    T        0      0        2 
   9   chr9_66122010     AOna    G    T        0      0        2 
   9   chr9_66122010     ASom    G    T        0      0        2 
   9   chr9_66122010     HCab    G    T        0      0        2 
   9   chr9_66122010     HPrz    G    T        0      0        2 
   9   chr9_66122010     ZBoe    G    T        0      0        2 
   9   chr9_66122010     ZGre    G    T        0      0        2 
   9   chr9_66122010     ZHar    G    T      0.5      1        2 
   9   chr9_66122010   Sample    G    T        0      0        2 
   9   chr9_66125644     AAsi    G    C        0      0        2 
   9   chr9_66125644     AKia    G    C        0      0        2 
   9   chr9_66125644     AOna    G    C        0      0        2 
   9   chr9_66125644     ASom    G    C        0      0        2 
   9   chr9_66125644     HCab    G    C        0      0        2 
   9   chr9_66125644     HPrz    G    C        0      0        2 
   9   chr9_66125644     ZBoe    G    C      0.5      1        2 
   9   chr9_66125644     ZGre    G    C        0      0        2 
   9   chr9_66125644     ZHar    G    C        0      0        2 
   9   chr9_66125644   Sample    G    C        0      0        2 
   9   chr9_66127359     AAsi    G    T        0      0        2 
   9   chr9_66127359     AKia    G    T        0      0        2 
   9   chr9_66127359     AOna    G    T        0      0        2 
   9   chr9_66127359     ASom    G    T        0      0        2 
   9   chr9_66127359     HCab    G    T      0.5      1        2 
   9   chr9_66127359     HPrz    G    T        0      0        2 
   9   chr9_66127359     ZBoe    G    T      0.5      1        2 
   9   chr9_66127359     ZGre    G    T        0      0        2 
   9   chr9_66127359     ZHar    G    T        1      2        2 
   9   chr9_66127359   Sample    G    T        0      0        2 
   9   chr9_66132615     AAsi    T    A        0      0        2 
   9   chr9_66132615     AKia    T    A        0      0        2 
   9   chr9_66132615     AOna    T    A        0      0        2 
   9   chr9_66132615     ASom    T    A        0      0        2 
   9   chr9_66132615     HCab    T    A        1      2        2 
   9   chr9_66132615     HPrz    T    A        1      2        2 
   9   chr9_66132615     ZBoe    T    A        0      0        2 
   9   chr9_66132615     ZGre    T    A        0      0        2 
   9   chr9_66132615     ZHar    T    A        0      0        2 
   9   chr9_66132615   Sample    T    A        0      0        2 
   9   chr9_66164017     AAsi    C    G        0      0        2 
   9   chr9_66164017     AKia    C    G        0      0        2 
   9   chr9_66164017     AOna    C    G        0      0        2 
   9   chr9_66164017     ASom    C    G        0      0        2 
   9   chr9_66164017     HCab    C    G        1      2        2 
   9   chr9_66164017     HPrz    C    G        1      2        2 
   9   chr9_66164017     ZBoe    C    G        0      0        2 
   9   chr9_66164017     ZGre    C    G        0      0        2 
   9   chr9_66164017     ZHar    C    G        0      0        2 
   9   chr9_66164017   Sample    C    G        0      0        2 
   9   chr9_66178375     AAsi    C    A        0      0        2 
   9   chr9_66178375     AKia    C    A        0      0        2 
   9   chr9_66178375     AOna    C    A        0      0        2 
   9   chr9_66178375     ASom    C    A        0      0        2 
   9   chr9_66178375     HCab    C    A        1      2        2 
   9   chr9_66178375     HPrz    C    A        1      2        2 
   9   chr9_66178375     ZBoe    C    A        0      0        2 
   9   chr9_66178375     ZGre    C    A        0      0        2 
   9   chr9_66178375     ZHar    C    A        0      0        2 
   9   chr9_66178375   Sample    C    A        0      0        2 
   9   chr9_66198141     AAsi    C    G        0      0        2 
   9   chr9_66198141     AKia    C    G        0      0        2 
   9   chr9_66198141     AOna    C    G      0.5      1        2 
   9   chr9_66198141     ASom    C    G        0      0        2 
   9   chr9_66198141     HCab    C    G        0      0        2 
   9   chr9_66198141     HPrz    C    G        0      0        2 
   9   chr9_66198141     ZBoe    C    G        0      0        2 
   9   chr9_66198141     ZGre    C    G        0      0        2 
   9   chr9_66198141     ZHar    C    G        0      0        2 
   9   chr9_66198141   Sample    C    G        0      0        2 
   9   chr9_66270676     AAsi    G    T        0      0        2 
   9   chr9_66270676     AKia    G    T        0      0        2 
   9   chr9_66270676     AOna    G    T      0.5      1        2 
   9   chr9_66270676     ASom    G    T        0      0        2 
   9   chr9_66270676     HCab    G    T        0      0        2 
   9   chr9_66270676     HPrz    G    T        0      0        2 
   9   chr9_66270676     ZBoe    G    T        0      0        2 
   9   chr9_66270676     ZGre    G    T        0      0        2 
   9   chr9_66270676     ZHar    G    T        0      0        2 
   9   chr9_66270676   Sample    G    T        0      0        2 
   9   chr9_66284521     AAsi    G    C        0      0        2 
   9   chr9_66284521     AKia    G    C        0      0        2 
   9   chr9_66284521     AOna    G    C        0      0        2 
   9   chr9_66284521     ASom    G    C        0      0        2 
   9   chr9_66284521     HCab    G    C        0      0        2 
   9   chr9_66284521     HPrz    G    C        0      0        2 
   9   chr9_66284521     ZBoe    G    C        0      0        2 
   9   chr9_66284521     ZGre    G    C        0      0        2 
   9   chr9_66284521     ZHar    G    C      0.5      1        2 
   9   chr9_66284521   Sample    G    C        0      0        2 
   9   chr9_66300443     AAsi    T    G        0      0        2 
   9   chr9_66300443     AKia    T    G        0      0        2 
   9   chr9_66300443     AOna    T    G        0      0        2 
   9   chr9_66300443     ASom    T    G        0      0        2 
   9   chr9_66300443     HCab    T    G        1      2        2 
   9   chr9_66300443     HPrz    T    G        1      2        2 
   9   chr9_66300443     ZBoe    T    G        0      0        2 
   9   chr9_66300443     ZGre    T    G        0      0        2 
   9   chr9_66300443     ZHar    T    G        0      0        2 
   9   chr9_66300443   Sample    T    G        0      0        2 
   9   chr9_66305198     AAsi    G    C      0.5      1        2 
   9   chr9_66305198     AKia    G    C        0      0        2 
   9   chr9_66305198     AOna    G    C        0      0        2 
   9   chr9_66305198     ASom    G    C        0      0        2 
   9   chr9_66305198     HCab    G    C        0      0        2 
   9   chr9_66305198     HPrz    G    C        0      0        2 
   9   chr9_66305198     ZBoe    G    C        0      0        2 
   9   chr9_66305198     ZGre    G    C        0      0        2 
   9   chr9_66305198     ZHar    G    C        0      0        2 
   9   chr9_66305198   Sample    G    C        1      2        2 
   9   chr9_66316899     AAsi    T    G        0      0        2 
   9   chr9_66316899     AKia    T    G        0      0        2 
   9   chr9_66316899     AOna    T    G        0      0        2 
   9   chr9_66316899     ASom    T    G        0      0        2 
   9   chr9_66316899     HCab    T    G        1      2        2 
   9   chr9_66316899     HPrz    T    G        1      2        2 
   9   chr9_66316899     ZBoe    T    G        0      0        2 
   9   chr9_66316899     ZGre    T    G        0      0        2 
   9   chr9_66316899     ZHar    T    G        0      0        2 
   9   chr9_66316899   Sample    T    G        0      0        2 
   9   chr9_66320448     AAsi    C    G        0      0        2 
   9   chr9_66320448     AKia    C    G        0      0        2 
   9   chr9_66320448     AOna    C    G      0.5      1        2 
   9   chr9_66320448     ASom    C    G        0      0        2 
   9   chr9_66320448     HCab    C    G        0      0        2 
   9   chr9_66320448     HPrz    C    G        0      0        2 
   9   chr9_66320448     ZBoe    C    G        0      0        2 
   9   chr9_66320448     ZGre    C    G        0      0        2 
   9   chr9_66320448     ZHar    C    G        0      0        2 
   9   chr9_66320448   Sample    C    G        0      0        2 
   9   chr9_66321371     AAsi    C    G        0      0        2 
   9   chr9_66321371     AKia    C    G        0      0        2 
   9   chr9_66321371     AOna    C    G        0      0        2 
   9   chr9_66321371     ASom    C    G        0      0        2 
   9   chr9_66321371     HCab    C    G        0      0        2 
   9   chr9_66321371     HPrz    C    G        1      2        2 
   9   chr9_66321371     ZBoe    C    G        0      0        2 
   9   chr9_66321371     ZGre    C    G        0      0        2 
   9   chr9_66321371     ZHar    C    G        0      0        2 
   9   chr9_66321371   Sample    C    G        0      0        2 
   9   chr9_66334187     AAsi    G    T        1      2        2 
   9   chr9_66334187     AKia    G    T        1      2        2 
   9   chr9_66334187     AOna    G    T      0.5      1        2 
   9   chr9_66334187     ASom    G    T        1      2        2 
   9   chr9_66334187     HCab    G    T        0      0        2 
   9   chr9_66334187     HPrz    G    T        0      0        2 
   9   chr9_66334187     ZBoe    G    T        0      0        2 
   9   chr9_66334187     ZGre    G    T        0      0        2 
   9   chr9_66334187     ZHar    G    T        0      0        2 
   9   chr9_66334187   Sample    G    T        1      2        2 
   9   chr9_66350951     AAsi    G    C        0      0        2 
   9   chr9_66350951     AKia    G    C        1      2        2 
   9   chr9_66350951     AOna    G    C      0.5      1        2 
   9   chr9_66350951     ASom    G    C        0      0        2 
   9   chr9_66350951     HCab    G    C        0      0        2 
   9   chr9_66350951     HPrz    G    C        0      0        2 
   9   chr9_66350951     ZBoe    G    C        0      0        2 
   9   chr9_66350951     ZGre    G    C        0      0        2 
   9   chr9_66350951     ZHar    G    C        0      0        2 
   9   chr9_66350951   Sample    G    C        0      0        2 
   9   chr9_66362678     AAsi    T    A        0      0        2 
   9   chr9_66362678     AKia    T    A        0      0        2 
   9   chr9_66362678     AOna    T    A        0      0        2 
   9   chr9_66362678     ASom    T    A        0      0        2 
   9   chr9_66362678     HCab    T    A        0      0        2 
   9   chr9_66362678     HPrz    T    A        0      0        2 
   9   chr9_66362678     ZBoe    T    A      0.5      1        2 
   9   chr9_66362678     ZGre    T    A        0      0        2 
   9   chr9_66362678     ZHar    T    A        0      0        2 
   9   chr9_66362678   Sample    T    A        0      0        2 
   9   chr9_66382070     AAsi    T    G        0      0        2 
   9   chr9_66382070     AKia    T    G        0      0        2 
   9   chr9_66382070     AOna    T    G        0      0        2 
   9   chr9_66382070     ASom    T    G        0      0        2 
   9   chr9_66382070     HCab    T    G        0      0        2 
   9   chr9_66382070     HPrz    T    G        0      0        2 
   9   chr9_66382070     ZBoe    T    G        0      0        2 
   9   chr9_66382070     ZGre    T    G        0      0        2 
   9   chr9_66382070     ZHar    T    G        1      2        2 
   9   chr9_66382070   Sample    T    G        0      0        2 
   9   chr9_66424299     AAsi    G    C        0      0        2 
   9   chr9_66424299     AKia    G    C        1      2        2 
   9   chr9_66424299     AOna    G    C      0.5      1        2 
   9   chr9_66424299     ASom    G    C        0      0        2 
   9   chr9_66424299     HCab    G    C        0      0        2 
   9   chr9_66424299     HPrz    G    C        0      0        2 
   9   chr9_66424299     ZBoe    G    C        0      0        2 
   9   chr9_66424299     ZGre    G    C        0      0        2 
   9   chr9_66424299     ZHar    G    C        0      0        2 
   9   chr9_66424299   Sample    G    C        0      0        2 
   9   chr9_66441819     AAsi    T    A        0      0        2 
   9   chr9_66441819     AKia    T    A        0      0        2 
   9   chr9_66441819     AOna    T    A        0      0        2 
   9   chr9_66441819     ASom    T    A        0      0        2 
   9   chr9_66441819     HCab    T    A        0      0        2 
   9   chr9_66441819     HPrz    T    A        0      0        2 
   9   chr9_66441819     ZBoe    T    A      0.5      1        2 
   9   chr9_66441819     ZGre    T    A        0      0        2 
   9   chr9_66441819     ZHar    T    A        0      0        2 
   9   chr9_66441819   Sample    T    A        0      0        2 
   9   chr9_66450353     AAsi    T    G        0      0        2 
   9   chr9_66450353     AKia    T    G        0      0        2 
   9   chr9_66450353     AOna    T    G        0      0        2 
   9   chr9_66450353     ASom    T    G        0      0        2 
   9   chr9_66450353     HCab    T    G        0      0        2 
   9   chr9_66450353     HPrz    T    G        0      0        2 
   9   chr9_66450353     ZBoe    T    G      0.5      1        2 
   9   chr9_66450353     ZGre    T    G        0      0        2 
   9   chr9_66450353     ZHar    T    G        0      0        2 
   9   chr9_66450353   Sample    T    G        0      0        2 
   9   chr9_66451526     AAsi    T    G        0      0        2 
   9   chr9_66451526     AKia    T    G        0      0        2 
   9   chr9_66451526     AOna    T    G        0      0        2 
   9   chr9_66451526     ASom    T    G        0      0        2 
   9   chr9_66451526     HCab    T    G        0      0        2 
   9   chr9_66451526     HPrz    T    G        0      0        2 
   9   chr9_66451526     ZBoe    T    G        0      0        2 
   9   chr9_66451526     ZGre    T    G      0.5      1        2 
   9   chr9_66451526     ZHar    T    G        0      0        2 
   9   chr9_66451526   Sample    T    G        0      0        2 
   9   chr9_66475167     AAsi    T    A        0      0        2 
   9   chr9_66475167     AKia    T    A        0      0        2 
   9   chr9_66475167     AOna    T    A        0      0        2 
   9   chr9_66475167     ASom    T    A        0      0        2 
   9   chr9_66475167     HCab    T    A        0      0        2 
   9   chr9_66475167     HPrz    T    A        0      0        2 
   9   chr9_66475167     ZBoe    T    A        0      0        2 
   9   chr9_66475167     ZGre    T    A        1      2        2 
   9   chr9_66475167     ZHar    T    A        0      0        2 
   9   chr9_66475167   Sample    T    A        0      0        2 
   9   chr9_66477094     AAsi    G    C        0      0        2 
   9   chr9_66477094     AKia    G    C        0      0        2 
   9   chr9_66477094     AOna    G    C        0      0        2 
   9   chr9_66477094     ASom    G    C        0      0        2 
   9   chr9_66477094     HCab    G    C      0.5      1        2 
   9   chr9_66477094     HPrz    G    C      0.5      1        2 
   9   chr9_66477094     ZBoe    G    C        0      0        2 
   9   chr9_66477094     ZGre    G    C        0      0        2 
   9   chr9_66477094     ZHar    G    C        0      0        2 
   9   chr9_66477094   Sample    G    C        0      0        2 
   9   chr9_66490392     AAsi    G    T        0      0        2 
   9   chr9_66490392     AKia    G    T        0      0        2 
   9   chr9_66490392     AOna    G    T        0      0        2 
   9   chr9_66490392     ASom    G    T        0      0        2 
   9   chr9_66490392     HCab    G    T      0.5      1        2 
   9   chr9_66490392     HPrz    G    T        0      0        2 
   9   chr9_66490392     ZBoe    G    T        0      0        2 
   9   chr9_66490392     ZGre    G    T        0      0        2 
   9   chr9_66490392     ZHar    G    T        0      0        2 
   9   chr9_66490392   Sample    G    T        0      0        2 
   9   chr9_66491173     AAsi    T    G        0      0        2 
   9   chr9_66491173     AKia    T    G        0      0        2 
   9   chr9_66491173     AOna    T    G        0      0        2 
   9   chr9_66491173     ASom    T    G        0      0        2 
   9   chr9_66491173     HCab    T    G      0.5      1        2 
   9   chr9_66491173     HPrz    T    G        0      0        2 
   9   chr9_66491173     ZBoe    T    G        0      0        2 
   9   chr9_66491173     ZGre    T    G        0      0        2 
   9   chr9_66491173     ZHar    T    G        0      0        2 
   9   chr9_66491173   Sample    T    G        0      0        2 
   9   chr9_66515194     AAsi    T    G        0      0        2 
   9   chr9_66515194     AKia    T    G        0      0        2 
   9   chr9_66515194     AOna    T    G        0      0        2 
   9   chr9_66515194     ASom    T    G        0      0        2 
   9   chr9_66515194     HCab    T    G        0      0        2 
   9   chr9_66515194     HPrz    T    G        0      0        2 
   9   chr9_66515194     ZBoe    T    G        0      0        2 
   9   chr9_66515194     ZGre    T    G        0      0        2 
   9   chr9_66515194     ZHar    T    G        1      2        2 
   9   chr9_66515194   Sample    T    G        0      0        2 
   9   chr9_66515582     AAsi    A    T        0      0        2 
   9   chr9_66515582     AKia    A    T        0      0        2 
   9   chr9_66515582     AOna    A    T        0      0        2 
   9   chr9_66515582     ASom    A    T        0      0        2 
   9   chr9_66515582     HCab    A    T        1      2        2 
   9   chr9_66515582     HPrz    A    T        1      2        2 
   9   chr9_66515582     ZBoe    A    T        0      0        2 
   9   chr9_66515582     ZGre    A    T        0      0        2 
   9   chr9_66515582     ZHar    A    T        0      0        2 
   9   chr9_66515582   Sample    A    T        0      0        2 
   9   chr9_66530521     AAsi    A    C        1      2        2 
   9   chr9_66530521     AKia    A    C        0      0        2 
   9   chr9_66530521     AOna    A    C      0.5      1        2 
   9   chr9_66530521     ASom    A    C        1      2        2 
   9   chr9_66530521     HCab    A    C        0      0        2 
   9   chr9_66530521     HPrz    A    C        0      0        2 
   9   chr9_66530521     ZBoe    A    C        0      0        2 
   9   chr9_66530521     ZGre    A    C        0      0        2 
   9   chr9_66530521     ZHar    A    C        0      0        2 
   9   chr9_66530521   Sample    A    C        1      2        2 
   9   chr9_66535698     AAsi    C    A        0      0        2 
   9   chr9_66535698     AKia    C    A        0      0        2 
   9   chr9_66535698     AOna    C    A        0      0        2 
   9   chr9_66535698     ASom    C    A        0      0        2 
   9   chr9_66535698     HCab    C    A        1      2        2 
   9   chr9_66535698     HPrz    C    A        1      2        2 
   9   chr9_66535698     ZBoe    C    A        0      0        2 
   9   chr9_66535698     ZGre    C    A        0      0        2 
   9   chr9_66535698     ZHar    C    A        0      0        2 
   9   chr9_66535698   Sample    C    A        0      0        2 
   9   chr9_66568844     AAsi    C    G        0      0        2 
   9   chr9_66568844     AKia    C    G        0      0        2 
   9   chr9_66568844     AOna    C    G        0      0        2 
   9   chr9_66568844     ASom    C    G        0      0        2 
   9   chr9_66568844     HCab    C    G        0      0        2 
   9   chr9_66568844     HPrz    C    G        0      0        2 
   9   chr9_66568844     ZBoe    C    G        0      0        2 
   9   chr9_66568844     ZGre    C    G        0      0        2 
   9   chr9_66568844     ZHar    C    G        1      2        2 
   9   chr9_66568844   Sample    C    G        0      0        2 
   9   chr9_66609469     AAsi    A    T        0      0        2 
   9   chr9_66609469     AKia    A    T        0      0        2 
   9   chr9_66609469     AOna    A    T        0      0        2 
   9   chr9_66609469     ASom    A    T        0      0        2 
   9   chr9_66609469     HCab    A    T      0.5      1        2 
   9   chr9_66609469     HPrz    A    T        0      0        2 
   9   chr9_66609469     ZBoe    A    T        0      0        2 
   9   chr9_66609469     ZGre    A    T        0      0        2 
   9   chr9_66609469     ZHar    A    T        0      0        2 
   9   chr9_66609469   Sample    A    T        0      0        2 
   9   chr9_66634529     AAsi    G    T        0      0        2 
   9   chr9_66634529     AKia    G    T        0      0        2 
   9   chr9_66634529     AOna    G    T        0      0        2 
   9   chr9_66634529     ASom    G    T        0      0        2 
   9   chr9_66634529     HCab    G    T      0.5      1        2 
   9   chr9_66634529     HPrz    G    T        0      0        2 
   9   chr9_66634529     ZBoe    G    T        0      0        2 
   9   chr9_66634529     ZGre    G    T        0      0        2 
   9   chr9_66634529     ZHar    G    T        0      0        2 
   9   chr9_66634529   Sample    G    T        0      0        2 
   9   chr9_66647232     AAsi    T    G        0      0        2 
   9   chr9_66647232     AKia    T    G        0      0        2 
   9   chr9_66647232     AOna    T    G        0      0        2 
   9   chr9_66647232     ASom    T    G        0      0        2 
   9   chr9_66647232     HCab    T    G        0      0        2 
   9   chr9_66647232     HPrz    T    G        0      0        2 
   9   chr9_66647232     ZBoe    T    G        0      0        2 
   9   chr9_66647232     ZGre    T    G        1      2        2 
   9   chr9_66647232     ZHar    T    G        0      0        2 
   9   chr9_66647232   Sample    T    G        0      0        2 
   9   chr9_66656898     AAsi    T    G        0      0        2 
   9   chr9_66656898     AKia    T    G        0      0        2 
   9   chr9_66656898     AOna    T    G        0      0        2 
   9   chr9_66656898     ASom    T    G        0      0        2 
   9   chr9_66656898     HCab    T    G        0      0        2 
   9   chr9_66656898     HPrz    T    G        0      0        2 
   9   chr9_66656898     ZBoe    T    G        0      0        2 
   9   chr9_66656898     ZGre    T    G        1      2        2 
   9   chr9_66656898     ZHar    T    G        0      0        2 
   9   chr9_66656898   Sample    T    G        0      0        2 
   9   chr9_66686082     AAsi    C    A        0      0        2 
   9   chr9_66686082     AKia    C    A        1      2        2 
   9   chr9_66686082     AOna    C    A        1      2        2 
   9   chr9_66686082     ASom    C    A        0      0        2 
   9   chr9_66686082     HCab    C    A        0      0        2 
   9   chr9_66686082     HPrz    C    A        0      0        2 
   9   chr9_66686082     ZBoe    C    A        0      0        2 
   9   chr9_66686082     ZGre    C    A        0      0        2 
   9   chr9_66686082     ZHar    C    A        0      0        2 
   9   chr9_66686082   Sample    C    A        0      0        2 
   9   chr9_66690789     AAsi    G    T        0      0        2 
   9   chr9_66690789     AKia    G    T        0      0        2 
   9   chr9_66690789     AOna    G    T        0      0        2 
   9   chr9_66690789     ASom    G    T        0      0        2 
   9   chr9_66690789     HCab    G    T        0      0        2 
   9   chr9_66690789     HPrz    G    T      0.5      1        2 
   9   chr9_66690789     ZBoe    G    T        0      0        2 
   9   chr9_66690789     ZGre    G    T        0      0        2 
   9   chr9_66690789     ZHar    G    T        0      0        2 
   9   chr9_66690789   Sample    G    T        0      0        2 
   9   chr9_66746200     AAsi    A    C        0      0        2 
   9   chr9_66746200     AKia    A    C        0      0        2 
   9   chr9_66746200     AOna    A    C        0      0        2 
   9   chr9_66746200     ASom    A    C        0      0        2 
   9   chr9_66746200     HCab    A    C        0      0        2 
   9   chr9_66746200     HPrz    A    C      0.5      1        2 
   9   chr9_66746200     ZBoe    A    C        0      0        2 
   9   chr9_66746200     ZGre    A    C        0      0        2 
   9   chr9_66746200     ZHar    A    C        0      0        2 
   9   chr9_66746200   Sample    A    C        0      0        2 
   9   chr9_66766474     AAsi    A    T        0      0        2 
   9   chr9_66766474     AKia    A    T        0      0        2 
   9   chr9_66766474     AOna    A    T        0      0        2 
   9   chr9_66766474     ASom    A    T        0      0        2 
   9   chr9_66766474     HCab    A    T        1      2        2 
   9   chr9_66766474     HPrz    A    T        1      2        2 
   9   chr9_66766474     ZBoe    A    T        0      0        2 
   9   chr9_66766474     ZGre    A    T        0      0        2 
   9   chr9_66766474     ZHar    A    T        0      0        2 
   9   chr9_66766474   Sample    A    T        0      0        2 
   9   chr9_66790104     AAsi    A    C        0      0        2 
   9   chr9_66790104     AKia    A    C        1      2        2 
   9   chr9_66790104     AOna    A    C        0      0        2 
   9   chr9_66790104     ASom    A    C        0      0        2 
   9   chr9_66790104     HCab    A    C        0      0        2 
   9   chr9_66790104     HPrz    A    C        0      0        2 
   9   chr9_66790104     ZBoe    A    C        0      0        2 
   9   chr9_66790104     ZGre    A    C        0      0        2 
   9   chr9_66790104     ZHar    A    C        0      0        2 
   9   chr9_66790104   Sample    A    C        0      0        2 
   9   chr9_66795005     AAsi    G    C        0      0        2 
   9   chr9_66795005     AKia    G    C      0.5      1        2 
   9   chr9_66795005     AOna    G    C        0      0        2 
   9   chr9_66795005     ASom    G    C        0      0        2 
   9   chr9_66795005     HCab    G    C        0      0        2 
   9   chr9_66795005     HPrz    G    C        0      0        2 
   9   chr9_66795005     ZBoe    G    C        0      0        2 
   9   chr9_66795005     ZGre    G    C        0      0        2 
   9   chr9_66795005     ZHar    G    C        0      0        2 
   9   chr9_66795005   Sample    G    C        0      0        2 
   9   chr9_66804126     AAsi    C    A        0      0        2 
   9   chr9_66804126     AKia    C    A        0      0        2 
   9   chr9_66804126     AOna    C    A        0      0        2 
   9   chr9_66804126     ASom    C    A        0      0        2 
   9   chr9_66804126     HCab    C    A        0      0        2 
   9   chr9_66804126     HPrz    C    A        0      0        2 
   9   chr9_66804126     ZBoe    C    A      0.5      1        2 
   9   chr9_66804126     ZGre    C    A        0      0        2 
   9   chr9_66804126     ZHar    C    A        0      0        2 
   9   chr9_66804126   Sample    C    A        0      0        2 
   9   chr9_66823860     AAsi    C    G        0      0        2 
   9   chr9_66823860     AKia    C    G        0      0        2 
   9   chr9_66823860     AOna    C    G        0      0        2 
   9   chr9_66823860     ASom    C    G        0      0        2 
   9   chr9_66823860     HCab    C    G        0      0        2 
   9   chr9_66823860     HPrz    C    G        0      0        2 
   9   chr9_66823860     ZBoe    C    G        0      0        2 
   9   chr9_66823860     ZGre    C    G        1      2        2 
   9   chr9_66823860     ZHar    C    G        0      0        2 
   9   chr9_66823860   Sample    C    G        0      0        2 
   9   chr9_66828519     AAsi    C    A        0      0        2 
   9   chr9_66828519     AKia    C    A        0      0        2 
   9   chr9_66828519     AOna    C    A        0      0        2 
   9   chr9_66828519     ASom    C    A        0      0        2 
   9   chr9_66828519     HCab    C    A        1      2        2 
   9   chr9_66828519     HPrz    C    A        1      2        2 
   9   chr9_66828519     ZBoe    C    A        0      0        2 
   9   chr9_66828519     ZGre    C    A        0      0        2 
   9   chr9_66828519     ZHar    C    A        0      0        2 
   9   chr9_66828519   Sample    C    A        0      0        2 
   9   chr9_66833960     AAsi    G    T        0      0        2 
   9   chr9_66833960     AKia    G    T        0      0        2 
   9   chr9_66833960     AOna    G    T        0      0        2 
   9   chr9_66833960     ASom    G    T        0      0        2 
   9   chr9_66833960     HCab    G    T      0.5      1        2 
   9   chr9_66833960     HPrz    G    T      0.5      1        2 
   9   chr9_66833960     ZBoe    G    T        0      0        2 
   9   chr9_66833960     ZGre    G    T        0      0        2 
   9   chr9_66833960     ZHar    G    T        0      0        2 
   9   chr9_66833960   Sample    G    T        0      0        2 
   9   chr9_66840827     AAsi    C    G        0      0        2 
   9   chr9_66840827     AKia    C    G        0      0        2 
   9   chr9_66840827     AOna    C    G        0      0        2 
   9   chr9_66840827     ASom    C    G        0      0        2 
   9   chr9_66840827     HCab    C    G        0      0        2 
   9   chr9_66840827     HPrz    C    G        0      0        2 
   9   chr9_66840827     ZBoe    C    G      0.5      1        2 
   9   chr9_66840827     ZGre    C    G        0      0        2 
   9   chr9_66840827     ZHar    C    G        0      0        2 
   9   chr9_66840827   Sample    C    G        0      0        2 
   9   chr9_66860456     AAsi    G    T        0      0        2 
   9   chr9_66860456     AKia    G    T        0      0        2 
   9   chr9_66860456     AOna    G    T        0      0        2 
   9   chr9_66860456     ASom    G    T        0      0        2 
   9   chr9_66860456     HCab    G    T        0      0        2 
   9   chr9_66860456     HPrz    G    T        0      0        2 
   9   chr9_66860456     ZBoe    G    T        0      0        2 
   9   chr9_66860456     ZGre    G    T        1      2        2 
   9   chr9_66860456     ZHar    G    T        0      0        2 
   9   chr9_66860456   Sample    G    T        0      0        2 
   9   chr9_66884025     AAsi    T    G        0      0        2 
   9   chr9_66884025     AKia    T    G        0      0        2 
   9   chr9_66884025     AOna    T    G        0      0        2 
   9   chr9_66884025     ASom    T    G        0      0        2 
   9   chr9_66884025     HCab    T    G        1      2        2 
   9   chr9_66884025     HPrz    T    G        1      2        2 
   9   chr9_66884025     ZBoe    T    G        0      0        2 
   9   chr9_66884025     ZGre    T    G        0      0        2 
   9   chr9_66884025     ZHar    T    G        0      0        2 
   9   chr9_66884025   Sample    T    G        0      0        2 
   9   chr9_66886898     AAsi    G    C        0      0        2 
   9   chr9_66886898     AKia    G    C        0      0        2 
   9   chr9_66886898     AOna    G    C        0      0        2 
   9   chr9_66886898     ASom    G    C        0      0        2 
   9   chr9_66886898     HCab    G    C        0      0        2 
   9   chr9_66886898     HPrz    G    C        0      0        2 
   9   chr9_66886898     ZBoe    G    C        0      0        2 
   9   chr9_66886898     ZGre    G    C        0      0        2 
   9   chr9_66886898     ZHar    G    C      0.5      1        2 
   9   chr9_66886898   Sample    G    C        0      0        2 
   9   chr9_66919956     AAsi    A    T        0      0        2 
   9   chr9_66919956     AKia    A    T        0      0        2 
   9   chr9_66919956     AOna    A    T        0      0        2 
   9   chr9_66919956     ASom    A    T        0      0        2 
   9   chr9_66919956     HCab    A    T        0      0        2 
   9   chr9_66919956     HPrz    A    T        0      0        2 
   9   chr9_66919956     ZBoe    A    T      0.5      1        2 
   9   chr9_66919956     ZGre    A    T        0      0        2 
   9   chr9_66919956     ZHar    A    T        0      0        2 
   9   chr9_66919956   Sample    A    T        0      0        2 
   9   chr9_66922666     AAsi    C    A        0      0        2 
   9   chr9_66922666     AKia    C    A        0      0        2 
   9   chr9_66922666     AOna    C    A        0      0        2 
   9   chr9_66922666     ASom    C    A        0      0        2 
   9   chr9_66922666     HCab    C    A        1      2        2 
   9   chr9_66922666     HPrz    C    A        1      2        2 
   9   chr9_66922666     ZBoe    C    A        0      0        2 
   9   chr9_66922666     ZGre    C    A        0      0        2 
   9   chr9_66922666     ZHar    C    A        0      0        2 
   9   chr9_66922666   Sample    C    A        0      0        2 
   9   chr9_66935139     AAsi    C    A        0      0        2 
   9   chr9_66935139     AKia    C    A        0      0        2 
   9   chr9_66935139     AOna    C    A        0      0        2 
   9   chr9_66935139     ASom    C    A        0      0        2 
   9   chr9_66935139     HCab    C    A        1      2        2 
   9   chr9_66935139     HPrz    C    A        1      2        2 
   9   chr9_66935139     ZBoe    C    A        0      0        2 
   9   chr9_66935139     ZGre    C    A        0      0        2 
   9   chr9_66935139     ZHar    C    A        0      0        2 
   9   chr9_66935139   Sample    C    A        0      0        2 
   9   chr9_66936064     AAsi    T    G        0      0        2 
   9   chr9_66936064     AKia    T    G        0      0        2 
   9   chr9_66936064     AOna    T    G        0      0        2 
   9   chr9_66936064     ASom    T    G        0      0        2 
   9   chr9_66936064     HCab    T    G        1      2        2 
   9   chr9_66936064     HPrz    T    G        1      2        2 
   9   chr9_66936064     ZBoe    T    G        0      0        2 
   9   chr9_66936064     ZGre    T    G        0      0        2 
   9   chr9_66936064     ZHar    T    G        0      0        2 
   9   chr9_66936064   Sample    T    G        0      0        2 
   9   chr9_66950807     AAsi    G    T        0      0        2 
   9   chr9_66950807     AKia    G    T        0      0        2 
   9   chr9_66950807     AOna    G    T        0      0        2 
   9   chr9_66950807     ASom    G    T        0      0        2 
   9   chr9_66950807     HCab    G    T        0      0        2 
   9   chr9_66950807     HPrz    G    T        0      0        2 
   9   chr9_66950807     ZBoe    G    T        0      0        2 
   9   chr9_66950807     ZGre    G    T        0      0        2 
   9   chr9_66950807     ZHar    G    T      0.5      1        2 
   9   chr9_66950807   Sample    G    T        0      0        2 
   9   chr9_66953178     AAsi    G    C        0      0        2 
   9   chr9_66953178     AKia    G    C        0      0        2 
   9   chr9_66953178     AOna    G    C        0      0        2 
   9   chr9_66953178     ASom    G    C        0      0        2 
   9   chr9_66953178     HCab    G    C        0      0        2 
   9   chr9_66953178     HPrz    G    C        0      0        2 
   9   chr9_66953178     ZBoe    G    C        0      0        2 
   9   chr9_66953178     ZGre    G    C        0      0        2 
   9   chr9_66953178     ZHar    G    C        1      2        2 
   9   chr9_66953178   Sample    G    C        0      0        2 
   9   chr9_66961462     AAsi    A    C        0      0        2 
   9   chr9_66961462     AKia    A    C        0      0        2 
   9   chr9_66961462     AOna    A    C        0      0        2 
   9   chr9_66961462     ASom    A    C        0      0        2 
   9   chr9_66961462     HCab    A    C        0      0        2 
   9   chr9_66961462     HPrz    A    C        0      0        2 
   9   chr9_66961462     ZBoe    A    C        0      0        2 
   9   chr9_66961462     ZGre    A    C        0      0        2 
   9   chr9_66961462     ZHar    A    C        1      2        2 
   9   chr9_66961462   Sample    A    C        0      0        2 
   9   chr9_66973044     AAsi    G    T        0      0        2 
   9   chr9_66973044     AKia    G    T        0      0        2 
   9   chr9_66973044     AOna    G    T        0      0        2 
   9   chr9_66973044     ASom    G    T        0      0        2 
   9   chr9_66973044     HCab    G    T        1      2        2 
   9   chr9_66973044     HPrz    G    T        1      2        2 
   9   chr9_66973044     ZBoe    G    T        0      0        2 
   9   chr9_66973044     ZGre    G    T        0      0        2 
   9   chr9_66973044     ZHar    G    T        0      0        2 
   9   chr9_66973044   Sample    G    T        0      0        2 
   9   chr9_67001905     AAsi    A    C        0      0        2 
   9   chr9_67001905     AKia    A    C        0      0        2 
   9   chr9_67001905     AOna    A    C        0      0        2 
   9   chr9_67001905     ASom    A    C        0      0        2 
   9   chr9_67001905     HCab    A    C        0      0        2 
   9   chr9_67001905     HPrz    A    C        0      0        2 
   9   chr9_67001905     ZBoe    A    C        0      0        2 
   9   chr9_67001905     ZGre    A    C        0      0        2 
   9   chr9_67001905     ZHar    A    C        1      2        2 
   9   chr9_67001905   Sample    A    C        0      0        2 
   9   chr9_67015866     AAsi    A    C        0      0        2 
   9   chr9_67015866     AKia    A    C        0      0        2 
   9   chr9_67015866     AOna    A    C        0      0        2 
   9   chr9_67015866     ASom    A    C        0      0        2 
   9   chr9_67015866     HCab    A    C        0      0        2 
   9   chr9_67015866     HPrz    A    C        0      0        2 
   9   chr9_67015866     ZBoe    A    C        0      0        2 
   9   chr9_67015866     ZGre    A    C        0      0        2 
   9   chr9_67015866     ZHar    A    C      0.5      1        2 
   9   chr9_67015866   Sample    A    C        0      0        2 
   9   chr9_67030555     AAsi    C    A        0      0        2 
   9   chr9_67030555     AKia    C    A        0      0        2 
   9   chr9_67030555     AOna    C    A        0      0        2 
   9   chr9_67030555     ASom    C    A        0      0        2 
   9   chr9_67030555     HCab    C    A        0      0        2 
   9   chr9_67030555     HPrz    C    A        0      0        2 
   9   chr9_67030555     ZBoe    C    A        0      0        2 
   9   chr9_67030555     ZGre    C    A        0      0        2 
   9   chr9_67030555     ZHar    C    A        1      2        2 
   9   chr9_67030555   Sample    C    A        0      0        2 
   9   chr9_67036449     AAsi    T    G        0      0        2 
   9   chr9_67036449     AKia    T    G        0      0        2 
   9   chr9_67036449     AOna    T    G        0      0        2 
   9   chr9_67036449     ASom    T    G        0      0        2 
   9   chr9_67036449     HCab    T    G        0      0        2 
   9   chr9_67036449     HPrz    T    G        0      0        2 
   9   chr9_67036449     ZBoe    T    G      0.5      1        2 
   9   chr9_67036449     ZGre    T    G        0      0        2 
   9   chr9_67036449     ZHar    T    G        0      0        2 
   9   chr9_67036449   Sample    T    G        0      0        2 
   9   chr9_67057851     AAsi    T    A        0      0        2 
   9   chr9_67057851     AKia    T    A        0      0        2 
   9   chr9_67057851     AOna    T    A        1      2        2 
   9   chr9_67057851     ASom    T    A        0      0        2 
   9   chr9_67057851     HCab    T    A        0      0        2 
   9   chr9_67057851     HPrz    T    A        0      0        2 
   9   chr9_67057851     ZBoe    T    A        0      0        2 
   9   chr9_67057851     ZGre    T    A        0      0        2 
   9   chr9_67057851     ZHar    T    A        0      0        2 
   9   chr9_67057851   Sample    T    A        0      0        2 
   9   chr9_67077036     AAsi    T    A        0      0        2 
   9   chr9_67077036     AKia    T    A        1      2        2 
   9   chr9_67077036     AOna    T    A        1      2        2 
   9   chr9_67077036     ASom    T    A        0      0        2 
   9   chr9_67077036     HCab    T    A        1      2        2 
   9   chr9_67077036     HPrz    T    A        1      2        2 
   9   chr9_67077036     ZBoe    T    A        0      0        2 
   9   chr9_67077036     ZGre    T    A        0      0        2 
   9   chr9_67077036     ZHar    T    A        0      0        2 
   9   chr9_67077036   Sample    T    A        0      0        2 
   9   chr9_67170054     AAsi    C    G        0      0        2 
   9   chr9_67170054     AKia    C    G        0      0        2 
   9   chr9_67170054     AOna    C    G        0      0        2 
   9   chr9_67170054     ASom    C    G        0      0        2 
   9   chr9_67170054     HCab    C    G        1      2        2 
   9   chr9_67170054     HPrz    C    G        1      2        2 
   9   chr9_67170054     ZBoe    C    G        0      0        2 
   9   chr9_67170054     ZGre    C    G        0      0        2 
   9   chr9_67170054     ZHar    C    G        0      0        2 
   9   chr9_67170054   Sample    C    G        0      0        2 
   9   chr9_67170292     AAsi    C    A      0.5      1        2 
   9   chr9_67170292     AKia    C    A        0      0        2 
   9   chr9_67170292     AOna    C    A        0      0        2 
   9   chr9_67170292     ASom    C    A        0      0        2 
   9   chr9_67170292     HCab    C    A        0      0        2 
   9   chr9_67170292     HPrz    C    A        0      0        2 
   9   chr9_67170292     ZBoe    C    A        0      0        2 
   9   chr9_67170292     ZGre    C    A        0      0        2 
   9   chr9_67170292     ZHar    C    A        0      0        2 
   9   chr9_67170292   Sample    C    A        1      2        2 
   9   chr9_67179011     AAsi    G    C        0      0        2 
   9   chr9_67179011     AKia    G    C      0.5      1        2 
   9   chr9_67179011     AOna    G    C        0      0        2 
   9   chr9_67179011     ASom    G    C        0      0        2 
   9   chr9_67179011     HCab    G    C        0      0        2 
   9   chr9_67179011     HPrz    G    C        0      0        2 
   9   chr9_67179011     ZBoe    G    C        0      0        2 
   9   chr9_67179011     ZGre    G    C        0      0        2 
   9   chr9_67179011     ZHar    G    C        0      0        2 
   9   chr9_67179011   Sample    G    C        0      0        2 
   9   chr9_67182658     AAsi    T    A        0      0        2 
   9   chr9_67182658     AKia    T    A      0.5      1        2 
   9   chr9_67182658     AOna    T    A        1      2        2 
   9   chr9_67182658     ASom    T    A        0      0        2 
   9   chr9_67182658     HCab    T    A        0      0        2 
   9   chr9_67182658     HPrz    T    A        0      0        2 
   9   chr9_67182658     ZBoe    T    A        0      0        2 
   9   chr9_67182658     ZGre    T    A        0      0        2 
   9   chr9_67182658     ZHar    T    A        0      0        2 
   9   chr9_67182658   Sample    T    A        0      0        2 
   9   chr9_67193690     AAsi    T    G        0      0        2 
   9   chr9_67193690     AKia    T    G        0      0        2 
   9   chr9_67193690     AOna    T    G        0      0        2 
   9   chr9_67193690     ASom    T    G        0      0        2 
   9   chr9_67193690     HCab    T    G        1      2        2 
   9   chr9_67193690     HPrz    T    G        1      2        2 
   9   chr9_67193690     ZBoe    T    G        0      0        2 
   9   chr9_67193690     ZGre    T    G        0      0        2 
   9   chr9_67193690     ZHar    T    G        0      0        2 
   9   chr9_67193690   Sample    T    G        0      0        2 
   9   chr9_67222614     AAsi    C    A        0      0        2 
   9   chr9_67222614     AKia    C    A        0      0        2 
   9   chr9_67222614     AOna    C    A        0      0        2 
   9   chr9_67222614     ASom    C    A        0      0        2 
   9   chr9_67222614     HCab    C    A        1      2        2 
   9   chr9_67222614     HPrz    C    A        1      2        2 
   9   chr9_67222614     ZBoe    C    A        0      0        2 
   9   chr9_67222614     ZGre    C    A        0      0        2 
   9   chr9_67222614     ZHar    C    A        0      0        2 
   9   chr9_67222614   Sample    C    A        0      0        2 
   9   chr9_67230484     AAsi    C    A        0      0        2 
   9   chr9_67230484     AKia    C    A        1      2        2 
   9   chr9_67230484     AOna    C    A        1      2        2 
   9   chr9_67230484     ASom    C    A        0      0        2 
   9   chr9_67230484     HCab    C    A        0      0        2 
   9   chr9_67230484     HPrz    C    A        0      0        2 
   9   chr9_67230484     ZBoe    C    A        0      0        2 
   9   chr9_67230484     ZGre    C    A        0      0        2 
   9   chr9_67230484     ZHar    C    A        0      0        2 
   9   chr9_67230484   Sample    C    A        0      0        2 
   9   chr9_67254883     AAsi    C    G        0      0        2 
   9   chr9_67254883     AKia    C    G        0      0        2 
   9   chr9_67254883     AOna    C    G        0      0        2 
   9   chr9_67254883     ASom    C    G        0      0        2 
   9   chr9_67254883     HCab    C    G        1      2        2 
   9   chr9_67254883     HPrz    C    G        1      2        2 
   9   chr9_67254883     ZBoe    C    G        0      0        2 
   9   chr9_67254883     ZGre    C    G        0      0        2 
   9   chr9_67254883     ZHar    C    G        0      0        2 
   9   chr9_67254883   Sample    C    G        0      0        2 
   9   chr9_67277740     AAsi    A    T        0      0        2 
   9   chr9_67277740     AKia    A    T        0      0        2 
   9   chr9_67277740     AOna    A    T        0      0        2 
   9   chr9_67277740     ASom    A    T        0      0        2 
   9   chr9_67277740     HCab    A    T        0      0        2 
   9   chr9_67277740     HPrz    A    T        0      0        2 
   9   chr9_67277740     ZBoe    A    T        0      0        2 
   9   chr9_67277740     ZGre    A    T        0      0        2 
   9   chr9_67277740     ZHar    A    T        1      2        2 
   9   chr9_67277740   Sample    A    T        0      0        2 
   9   chr9_67279169     AAsi    C    G        0      0        2 
   9   chr9_67279169     AKia    C    G        1      2        2 
   9   chr9_67279169     AOna    C    G        1      2        2 
   9   chr9_67279169     ASom    C    G        0      0        2 
   9   chr9_67279169     HCab    C    G        0      0        2 
   9   chr9_67279169     HPrz    C    G        0      0        2 
   9   chr9_67279169     ZBoe    C    G        0      0        2 
   9   chr9_67279169     ZGre    C    G        0      0        2 
   9   chr9_67279169     ZHar    C    G        0      0        2 
   9   chr9_67279169   Sample    C    G        0      0        2 
   9   chr9_67307459     AAsi    C    G        0      0        2 
   9   chr9_67307459     AKia    C    G        0      0        2 
   9   chr9_67307459     AOna    C    G        0      0        2 
   9   chr9_67307459     ASom    C    G        0      0        2 
   9   chr9_67307459     HCab    C    G        1      2        2 
   9   chr9_67307459     HPrz    C    G        1      2        2 
   9   chr9_67307459     ZBoe    C    G        0      0        2 
   9   chr9_67307459     ZGre    C    G        0      0        2 
   9   chr9_67307459     ZHar    C    G        0      0        2 
   9   chr9_67307459   Sample    C    G        0      0        2 
   9   chr9_67307628     AAsi    C    G        0      0        2 
   9   chr9_67307628     AKia    C    G        0      0        2 
   9   chr9_67307628     AOna    C    G        0      0        2 
   9   chr9_67307628     ASom    C    G        0      0        2 
   9   chr9_67307628     HCab    C    G        1      2        2 
   9   chr9_67307628     HPrz    C    G        1      2        2 
   9   chr9_67307628     ZBoe    C    G        0      0        2 
   9   chr9_67307628     ZGre    C    G        0      0        2 
   9   chr9_67307628     ZHar    C    G        0      0        2 
   9   chr9_67307628   Sample    C    G        0      0        2 
   9   chr9_67315241     AAsi    G    T        0      0        2 
   9   chr9_67315241     AKia    G    T        0      0        2 
   9   chr9_67315241     AOna    G    T        0      0        2 
   9   chr9_67315241     ASom    G    T        0      0        2 
   9   chr9_67315241     HCab    G    T        0      0        2 
   9   chr9_67315241     HPrz    G    T        0      0        2 
   9   chr9_67315241     ZBoe    G    T        0      0        2 
   9   chr9_67315241     ZGre    G    T        1      2        2 
   9   chr9_67315241     ZHar    G    T        0      0        2 
   9   chr9_67315241   Sample    G    T        0      0        2 
   9   chr9_67318133     AAsi    A    C        0      0        2 
   9   chr9_67318133     AKia    A    C        0      0        2 
   9   chr9_67318133     AOna    A    C        0      0        2 
   9   chr9_67318133     ASom    A    C        0      0        2 
   9   chr9_67318133     HCab    A    C        0      0        2 
   9   chr9_67318133     HPrz    A    C        0      0        2 
   9   chr9_67318133     ZBoe    A    C        0      0        2 
   9   chr9_67318133     ZGre    A    C        1      2        2 
   9   chr9_67318133     ZHar    A    C        0      0        2 
   9   chr9_67318133   Sample    A    C        0      0        2 
   9   chr9_67325579     AAsi    A    C        0      0        2 
   9   chr9_67325579     AKia    A    C        0      0        2 
   9   chr9_67325579     AOna    A    C        0      0        2 
   9   chr9_67325579     ASom    A    C        0      0        2 
   9   chr9_67325579     HCab    A    C        1      2        2 
   9   chr9_67325579     HPrz    A    C        1      2        2 
   9   chr9_67325579     ZBoe    A    C        0      0        2 
   9   chr9_67325579     ZGre    A    C        0      0        2 
   9   chr9_67325579     ZHar    A    C        0      0        2 
   9   chr9_67325579   Sample    A    C        0      0        2 
   9   chr9_67332875     AAsi    G    T        0      0        2 
   9   chr9_67332875     AKia    G    T        0      0        2 
   9   chr9_67332875     AOna    G    T        0      0        2 
   9   chr9_67332875     ASom    G    T        0      0        2 
   9   chr9_67332875     HCab    G    T        0      0        2 
   9   chr9_67332875     HPrz    G    T        0      0        2 
   9   chr9_67332875     ZBoe    G    T        0      0        2 
   9   chr9_67332875     ZGre    G    T      0.5      1        2 
   9   chr9_67332875     ZHar    G    T        0      0        2 
   9   chr9_67332875   Sample    G    T        0      0        2 
   9   chr9_67349376     AAsi    T    G        0      0        2 
   9   chr9_67349376     AKia    T    G        0      0        2 
   9   chr9_67349376     AOna    T    G        0      0        2 
   9   chr9_67349376     ASom    T    G        0      0        2 
   9   chr9_67349376     HCab    T    G        1      2        2 
   9   chr9_67349376     HPrz    T    G        1      2        2 
   9   chr9_67349376     ZBoe    T    G        0      0        2 
   9   chr9_67349376     ZGre    T    G        0      0        2 
   9   chr9_67349376     ZHar    T    G        0      0        2 
   9   chr9_67349376   Sample    T    G        0      0        2 
   9   chr9_67350341     AAsi    C    G        0      0        2 
   9   chr9_67350341     AKia    C    G        0      0        2 
   9   chr9_67350341     AOna    C    G        0      0        2 
   9   chr9_67350341     ASom    C    G        0      0        2 
   9   chr9_67350341     HCab    C    G        0      0        2 
   9   chr9_67350341     HPrz    C    G      0.5      1        2 
   9   chr9_67350341     ZBoe    C    G        0      0        2 
   9   chr9_67350341     ZGre    C    G        0      0        2 
   9   chr9_67350341     ZHar    C    G        0      0        2 
   9   chr9_67350341   Sample    C    G        0      0        2 
   9   chr9_67361467     AAsi    A    C        0      0        2 
   9   chr9_67361467     AKia    A    C        0      0        2 
   9   chr9_67361467     AOna    A    C        0      0        2 
   9   chr9_67361467     ASom    A    C        0      0        2 
   9   chr9_67361467     HCab    A    C        1      2        2 
   9   chr9_67361467     HPrz    A    C        1      2        2 
   9   chr9_67361467     ZBoe    A    C        0      0        2 
   9   chr9_67361467     ZGre    A    C        0      0        2 
   9   chr9_67361467     ZHar    A    C        0      0        2 
   9   chr9_67361467   Sample    A    C        0      0        2 
   9   chr9_67370286     AAsi    T    A        0      0        2 
   9   chr9_67370286     AKia    T    A        1      2        2 
   9   chr9_67370286     AOna    T    A        0      0        2 
   9   chr9_67370286     ASom    T    A        0      0        2 
   9   chr9_67370286     HCab    T    A        0      0        2 
   9   chr9_67370286     HPrz    T    A        0      0        2 
   9   chr9_67370286     ZBoe    T    A        0      0        2 
   9   chr9_67370286     ZGre    T    A        0      0        2 
   9   chr9_67370286     ZHar    T    A        0      0        2 
   9   chr9_67370286   Sample    T    A        0      0        2 
   9   chr9_67379424     AAsi    G    T        0      0        2 
   9   chr9_67379424     AKia    G    T        0      0        2 
   9   chr9_67379424     AOna    G    T        0      0        2 
   9   chr9_67379424     ASom    G    T        0      0        2 
   9   chr9_67379424     HCab    G    T        0      0        2 
   9   chr9_67379424     HPrz    G    T        0      0        2 
   9   chr9_67379424     ZBoe    G    T        1      2        2 
   9   chr9_67379424     ZGre    G    T        0      0        2 
   9   chr9_67379424     ZHar    G    T        0      0        2 
   9   chr9_67379424   Sample    G    T        0      0        2 
   9   chr9_67382875     AAsi    C    A        0      0        2 
   9   chr9_67382875     AKia    C    A        0      0        2 
   9   chr9_67382875     AOna    C    A        0      0        2 
   9   chr9_67382875     ASom    C    A        0      0        2 
   9   chr9_67382875     HCab    C    A        0      0        2 
   9   chr9_67382875     HPrz    C    A        0      0        2 
   9   chr9_67382875     ZBoe    C    A      0.5      1        2 
   9   chr9_67382875     ZGre    C    A        0      0        2 
   9   chr9_67382875     ZHar    C    A        0      0        2 
   9   chr9_67382875   Sample    C    A        0      0        2 
   9   chr9_67386418     AAsi    T    A        0      0        2 
   9   chr9_67386418     AKia    T    A        0      0        2 
   9   chr9_67386418     AOna    T    A        0      0        2 
   9   chr9_67386418     ASom    T    A        0      0        2 
   9   chr9_67386418     HCab    T    A        0      0        2 
   9   chr9_67386418     HPrz    T    A        0      0        2 
   9   chr9_67386418     ZBoe    T    A      0.5      1        2 
   9   chr9_67386418     ZGre    T    A        0      0        2 
   9   chr9_67386418     ZHar    T    A        0      0        2 
   9   chr9_67386418   Sample    T    A        0      0        2 
   9   chr9_67424504     AAsi    C    G        0      0        2 
   9   chr9_67424504     AKia    C    G        0      0        2 
   9   chr9_67424504     AOna    C    G        0      0        2 
   9   chr9_67424504     ASom    C    G        0      0        2 
   9   chr9_67424504     HCab    C    G      0.5      1        2 
   9   chr9_67424504     HPrz    C    G        0      0        2 
   9   chr9_67424504     ZBoe    C    G        0      0        2 
   9   chr9_67424504     ZGre    C    G        0      0        2 
   9   chr9_67424504     ZHar    C    G        0      0        2 
   9   chr9_67424504   Sample    C    G        0      0        2 
   9   chr9_67431353     AAsi    G    C        0      0        2 
   9   chr9_67431353     AKia    G    C        0      0        2 
   9   chr9_67431353     AOna    G    C        0      0        2 
   9   chr9_67431353     ASom    G    C        0      0        2 
   9   chr9_67431353     HCab    G    C        0      0        2 
   9   chr9_67431353     HPrz    G    C        0      0        2 
   9   chr9_67431353     ZBoe    G    C        0      0        2 
   9   chr9_67431353     ZGre    G    C        0      0        2 
   9   chr9_67431353     ZHar    G    C        1      2        2 
   9   chr9_67431353   Sample    G    C        0      0        2 
   9   chr9_67483212     AAsi    T    A        0      0        2 
   9   chr9_67483212     AKia    T    A        0      0        2 
   9   chr9_67483212     AOna    T    A        0      0        2 
   9   chr9_67483212     ASom    T    A        0      0        2 
   9   chr9_67483212     HCab    T    A        1      2        2 
   9   chr9_67483212     HPrz    T    A        1      2        2 
   9   chr9_67483212     ZBoe    T    A        0      0        2 
   9   chr9_67483212     ZGre    T    A        0      0        2 
   9   chr9_67483212     ZHar    T    A        0      0        2 
   9   chr9_67483212   Sample    T    A        0      0        2 
   9   chr9_67507970     AAsi    G    C        0      0        2 
   9   chr9_67507970     AKia    G    C        0      0        2 
   9   chr9_67507970     AOna    G    C        0      0        2 
   9   chr9_67507970     ASom    G    C        1      2        2 
   9   chr9_67507970     HCab    G    C        0      0        2 
   9   chr9_67507970     HPrz    G    C        0      0        2 
   9   chr9_67507970     ZBoe    G    C        0      0        2 
   9   chr9_67507970     ZGre    G    C        0      0        2 
   9   chr9_67507970     ZHar    G    C        0      0        2 
   9   chr9_67507970   Sample    G    C        0      0        2 
   9   chr9_67526120     AAsi    C    A        0      0        2 
   9   chr9_67526120     AKia    C    A        0      0        2 
   9   chr9_67526120     AOna    C    A        0      0        2 
   9   chr9_67526120     ASom    C    A        0      0        2 
   9   chr9_67526120     HCab    C    A        1      2        2 
   9   chr9_67526120     HPrz    C    A        1      2        2 
   9   chr9_67526120     ZBoe    C    A        0      0        2 
   9   chr9_67526120     ZGre    C    A        0      0        2 
   9   chr9_67526120     ZHar    C    A        0      0        2 
   9   chr9_67526120   Sample    C    A        0      0        2 
   9   chr9_67530437     AAsi    G    T        0      0        2 
   9   chr9_67530437     AKia    G    T        0      0        2 
   9   chr9_67530437     AOna    G    T        0      0        2 
   9   chr9_67530437     ASom    G    T        0      0        2 
   9   chr9_67530437     HCab    G    T        0      0        2 
   9   chr9_67530437     HPrz    G    T        0      0        2 
   9   chr9_67530437     ZBoe    G    T        0      0        2 
   9   chr9_67530437     ZGre    G    T      0.5      1        2 
   9   chr9_67530437     ZHar    G    T        0      0        2 
   9   chr9_67530437   Sample    G    T        0      0        2 
   9   chr9_67576654     AAsi    C    G        0      0        2 
   9   chr9_67576654     AKia    C    G        0      0        2 
   9   chr9_67576654     AOna    C    G        0      0        2 
   9   chr9_67576654     ASom    C    G        0      0        2 
   9   chr9_67576654     HCab    C    G        0      0        2 
   9   chr9_67576654     HPrz    C    G        0      0        2 
   9   chr9_67576654     ZBoe    C    G        0      0        2 
   9   chr9_67576654     ZGre    C    G        1      2        2 
   9   chr9_67576654     ZHar    C    G        0      0        2 
   9   chr9_67576654   Sample    C    G        0      0        2 
   9   chr9_67577927     AAsi    G    C        0      0        2 
   9   chr9_67577927     AKia    G    C        0      0        2 
   9   chr9_67577927     AOna    G    C        0      0        2 
   9   chr9_67577927     ASom    G    C        1      2        2 
   9   chr9_67577927     HCab    G    C        0      0        2 
   9   chr9_67577927     HPrz    G    C        0      0        2 
   9   chr9_67577927     ZBoe    G    C        0      0        2 
   9   chr9_67577927     ZGre    G    C        0      0        2 
   9   chr9_67577927     ZHar    G    C        0      0        2 
   9   chr9_67577927   Sample    G    C        0      0        2 
   9   chr9_67582178     AAsi    A    T        0      0        2 
   9   chr9_67582178     AKia    A    T        0      0        2 
   9   chr9_67582178     AOna    A    T        0      0        2 
   9   chr9_67582178     ASom    A    T        0      0        2 
   9   chr9_67582178     HCab    A    T        1      2        2 
   9   chr9_67582178     HPrz    A    T        1      2        2 
   9   chr9_67582178     ZBoe    A    T        0      0        2 
   9   chr9_67582178     ZGre    A    T        0      0        2 
   9   chr9_67582178     ZHar    A    T        0      0        2 
   9   chr9_67582178   Sample    A    T        0      0        2 
   9   chr9_67582790     AAsi    G    C        0      0        2 
   9   chr9_67582790     AKia    G    C        0      0        2 
   9   chr9_67582790     AOna    G    C      0.5      1        2 
   9   chr9_67582790     ASom    G    C        0      0        2 
   9   chr9_67582790     HCab    G    C        0      0        2 
   9   chr9_67582790     HPrz    G    C        0      0        2 
   9   chr9_67582790     ZBoe    G    C        0      0        2 
   9   chr9_67582790     ZGre    G    C        0      0        2 
   9   chr9_67582790     ZHar    G    C        0      0        2 
   9   chr9_67582790   Sample    G    C        0      0        2 
   9   chr9_67585853     AAsi    T    A        1      2        2 
   9   chr9_67585853     AKia    T    A        0      0        2 
   9   chr9_67585853     AOna    T    A        0      0        2 
   9   chr9_67585853     ASom    T    A        1      2        2 
   9   chr9_67585853     HCab    T    A        0      0        2 
   9   chr9_67585853     HPrz    T    A        0      0        2 
   9   chr9_67585853     ZBoe    T    A        0      0        2 
   9   chr9_67585853     ZGre    T    A        0      0        2 
   9   chr9_67585853     ZHar    T    A        0      0        2 
   9   chr9_67585853   Sample    T    A        1      2        2 
   9   chr9_67600560     AAsi    T    A        0      0        2 
   9   chr9_67600560     AKia    T    A        0      0        2 
   9   chr9_67600560     AOna    T    A        0      0        2 
   9   chr9_67600560     ASom    T    A        0      0        2 
   9   chr9_67600560     HCab    T    A        0      0        2 
   9   chr9_67600560     HPrz    T    A      0.5      1        2 
   9   chr9_67600560     ZBoe    T    A        0      0        2 
   9   chr9_67600560     ZGre    T    A        0      0        2 
   9   chr9_67600560     ZHar    T    A        0      0        2 
   9   chr9_67600560   Sample    T    A        0      0        2 
   9   chr9_67621650     AAsi    C    G        0      0        2 
   9   chr9_67621650     AKia    C    G        0      0        2 
   9   chr9_67621650     AOna    C    G        0      0        2 
   9   chr9_67621650     ASom    C    G        0      0        2 
   9   chr9_67621650     HCab    C    G        1      2        2 
   9   chr9_67621650     HPrz    C    G        1      2        2 
   9   chr9_67621650     ZBoe    C    G        0      0        2 
   9   chr9_67621650     ZGre    C    G        0      0        2 
   9   chr9_67621650     ZHar    C    G        0      0        2 
   9   chr9_67621650   Sample    C    G        0      0        2 
   9   chr9_67647215     AAsi    G    C        0      0        2 
   9   chr9_67647215     AKia    G    C        0      0        2 
   9   chr9_67647215     AOna    G    C        0      0        2 
   9   chr9_67647215     ASom    G    C        0      0        2 
   9   chr9_67647215     HCab    G    C      0.5      1        2 
   9   chr9_67647215     HPrz    G    C        1      2        2 
   9   chr9_67647215     ZBoe    G    C        0      0        2 
   9   chr9_67647215     ZGre    G    C        0      0        2 
   9   chr9_67647215     ZHar    G    C        0      0        2 
   9   chr9_67647215   Sample    G    C        0      0        2 
   9   chr9_67665856     AAsi    G    T        0      0        2 
   9   chr9_67665856     AKia    G    T        0      0        2 
   9   chr9_67665856     AOna    G    T        0      0        2 
   9   chr9_67665856     ASom    G    T        0      0        2 
   9   chr9_67665856     HCab    G    T        0      0        2 
   9   chr9_67665856     HPrz    G    T        0      0        2 
   9   chr9_67665856     ZBoe    G    T      0.5      1        2 
   9   chr9_67665856     ZGre    G    T        0      0        2 
   9   chr9_67665856     ZHar    G    T        0      0        2 
   9   chr9_67665856   Sample    G    T        0      0        2 
   9   chr9_67675025     AAsi    G    T        0      0        2 
   9   chr9_67675025     AKia    G    T        0      0        2 
   9   chr9_67675025     AOna    G    T        0      0        2 
   9   chr9_67675025     ASom    G    T        0      0        2 
   9   chr9_67675025     HCab    G    T      0.5      1        2 
   9   chr9_67675025     HPrz    G    T        0      0        2 
   9   chr9_67675025     ZBoe    G    T        0      0        2 
   9   chr9_67675025     ZGre    G    T        0      0        2 
   9   chr9_67675025     ZHar    G    T        0      0        2 
   9   chr9_67675025   Sample    G    T        0      0        2 
   9   chr9_67675070     AAsi    C    A        0      0        2 
   9   chr9_67675070     AKia    C    A        1      2        2 
   9   chr9_67675070     AOna    C    A        0      0        2 
   9   chr9_67675070     ASom    C    A        0      0        2 
   9   chr9_67675070     HCab    C    A        0      0        2 
   9   chr9_67675070     HPrz    C    A        0      0        2 
   9   chr9_67675070     ZBoe    C    A        0      0        2 
   9   chr9_67675070     ZGre    C    A        0      0        2 
   9   chr9_67675070     ZHar    C    A        0      0        2 
   9   chr9_67675070   Sample    C    A        0      0        2 
   9   chr9_67706567     AAsi    T    G        0      0        2 
   9   chr9_67706567     AKia    T    G        0      0        2 
   9   chr9_67706567     AOna    T    G        0      0        2 
   9   chr9_67706567     ASom    T    G        0      0        2 
   9   chr9_67706567     HCab    T    G        0      0        2 
   9   chr9_67706567     HPrz    T    G      0.5      1        2 
   9   chr9_67706567     ZBoe    T    G        0      0        2 
   9   chr9_67706567     ZGre    T    G        0      0        2 
   9   chr9_67706567     ZHar    T    G        0      0        2 
   9   chr9_67706567   Sample    T    G        0      0        2 
   9   chr9_67717659     AAsi    A    T      0.5      1        2 
   9   chr9_67717659     AKia    A    T        0      0        2 
   9   chr9_67717659     AOna    A    T        0      0        2 
   9   chr9_67717659     ASom    A    T        0      0        2 
   9   chr9_67717659     HCab    A    T        0      0        2 
   9   chr9_67717659     HPrz    A    T        0      0        2 
   9   chr9_67717659     ZBoe    A    T        0      0        2 
   9   chr9_67717659     ZGre    A    T        0      0        2 
   9   chr9_67717659     ZHar    A    T        0      0        2 
   9   chr9_67717659   Sample    A    T        0      0        2 
   9   chr9_67718780     AAsi    G    T        0      0        2 
   9   chr9_67718780     AKia    G    T        0      0        2 
   9   chr9_67718780     AOna    G    T        0      0        2 
   9   chr9_67718780     ASom    G    T        0      0        2 
   9   chr9_67718780     HCab    G    T        1      2        2 
   9   chr9_67718780     HPrz    G    T        1      2        2 
   9   chr9_67718780     ZBoe    G    T        0      0        2 
   9   chr9_67718780     ZGre    G    T        0      0        2 
   9   chr9_67718780     ZHar    G    T        0      0        2 
   9   chr9_67718780   Sample    G    T        0      0        2 
   9   chr9_67733301     AAsi    G    T        1      2        2 
   9   chr9_67733301     AKia    G    T        0      0        2 
   9   chr9_67733301     AOna    G    T        0      0        2 
   9   chr9_67733301     ASom    G    T        0      0        2 
   9   chr9_67733301     HCab    G    T        0      0        2 
   9   chr9_67733301     HPrz    G    T        0      0        2 
   9   chr9_67733301     ZBoe    G    T        0      0        2 
   9   chr9_67733301     ZGre    G    T        0      0        2 
   9   chr9_67733301     ZHar    G    T        0      0        2 
   9   chr9_67733301   Sample    G    T        0      0        2 
   9   chr9_67735546     AAsi    A    T        0      0        2 
   9   chr9_67735546     AKia    A    T        0      0        2 
   9   chr9_67735546     AOna    A    T        0      0        2 
   9   chr9_67735546     ASom    A    T        0      0        2 
   9   chr9_67735546     HCab    A    T        0      0        2 
   9   chr9_67735546     HPrz    A    T        0      0        2 
   9   chr9_67735546     ZBoe    A    T      0.5      1        2 
   9   chr9_67735546     ZGre    A    T        0      0        2 
   9   chr9_67735546     ZHar    A    T        0      0        2 
   9   chr9_67735546   Sample    A    T        0      0        2 
   9   chr9_67744895     AAsi    C    G        0      0        2 
   9   chr9_67744895     AKia    C    G        0      0        2 
   9   chr9_67744895     AOna    C    G        0      0        2 
   9   chr9_67744895     ASom    C    G        0      0        2 
   9   chr9_67744895     HCab    C    G        0      0        2 
   9   chr9_67744895     HPrz    C    G        0      0        2 
   9   chr9_67744895     ZBoe    C    G      0.5      1        2 
   9   chr9_67744895     ZGre    C    G        0      0        2 
   9   chr9_67744895     ZHar    C    G        0      0        2 
   9   chr9_67744895   Sample    C    G        0      0        2 
   9   chr9_67749181     AAsi    G    C        0      0        2 
   9   chr9_67749181     AKia    G    C        0      0        2 
   9   chr9_67749181     AOna    G    C        0      0        2 
   9   chr9_67749181     ASom    G    C        0      0        2 
   9   chr9_67749181     HCab    G    C        0      0        2 
   9   chr9_67749181     HPrz    G    C        0      0        2 
   9   chr9_67749181     ZBoe    G    C        0      0        2 
   9   chr9_67749181     ZGre    G    C        0      0        2 
   9   chr9_67749181     ZHar    G    C        1      2        2 
   9   chr9_67749181   Sample    G    C        0      0        2 
   9   chr9_67762803     AAsi    A    C        0      0        2 
   9   chr9_67762803     AKia    A    C        0      0        2 
   9   chr9_67762803     AOna    A    C        0      0        2 
   9   chr9_67762803     ASom    A    C        0      0        2 
   9   chr9_67762803     HCab    A    C        1      2        2 
   9   chr9_67762803     HPrz    A    C        1      2        2 
   9   chr9_67762803     ZBoe    A    C        0      0        2 
   9   chr9_67762803     ZGre    A    C        0      0        2 
   9   chr9_67762803     ZHar    A    C        0      0        2 
   9   chr9_67762803   Sample    A    C        0      0        2 
   9   chr9_67767379     AAsi    T    A        0      0        2 
   9   chr9_67767379     AKia    T    A        1      2        2 
   9   chr9_67767379     AOna    T    A        0      0        2 
   9   chr9_67767379     ASom    T    A        0      0        2 
   9   chr9_67767379     HCab    T    A        0      0        2 
   9   chr9_67767379     HPrz    T    A        0      0        2 
   9   chr9_67767379     ZBoe    T    A        0      0        2 
   9   chr9_67767379     ZGre    T    A        0      0        2 
   9   chr9_67767379     ZHar    T    A        0      0        2 
   9   chr9_67767379   Sample    T    A        0      0        2 
   9   chr9_67800199     AAsi    A    C        0      0        2 
   9   chr9_67800199     AKia    A    C        0      0        2 
   9   chr9_67800199     AOna    A    C      0.5      1        2 
   9   chr9_67800199     ASom    A    C        0      0        2 
   9   chr9_67800199     HCab    A    C        1      2        2 
   9   chr9_67800199     HPrz    A    C        1      2        2 
   9   chr9_67800199     ZBoe    A    C        0      0        2 
   9   chr9_67800199     ZGre    A    C        0      0        2 
   9   chr9_67800199     ZHar    A    C        0      0        2 
   9   chr9_67800199   Sample    A    C        0      0        2 
   9   chr9_67814390     AAsi    A    C        0      0        2 
   9   chr9_67814390     AKia    A    C        0      0        2 
   9   chr9_67814390     AOna    A    C        0      0        2 
   9   chr9_67814390     ASom    A    C        0      0        2 
   9   chr9_67814390     HCab    A    C        0      0        2 
   9   chr9_67814390     HPrz    A    C        0      0        2 
   9   chr9_67814390     ZBoe    A    C      0.5      1        2 
   9   chr9_67814390     ZGre    A    C        0      0        2 
   9   chr9_67814390     ZHar    A    C        0      0        2 
   9   chr9_67814390   Sample    A    C        0      0        2 
   9   chr9_67820500     AAsi    C    G        0      0        2 
   9   chr9_67820500     AKia    C    G        0      0        2 
   9   chr9_67820500     AOna    C    G        0      0        2 
   9   chr9_67820500     ASom    C    G        0      0        2 
   9   chr9_67820500     HCab    C    G        0      0        2 
   9   chr9_67820500     HPrz    C    G        0      0        2 
   9   chr9_67820500     ZBoe    C    G      0.5      1        2 
   9   chr9_67820500     ZGre    C    G        0      0        2 
   9   chr9_67820500     ZHar    C    G        0      0        2 
   9   chr9_67820500   Sample    C    G        0      0        2 
   9   chr9_67825979     AAsi    G    T        0      0        2 
   9   chr9_67825979     AKia    G    T        0      0        2 
   9   chr9_67825979     AOna    G    T        0      0        2 
   9   chr9_67825979     ASom    G    T        0      0        2 
   9   chr9_67825979     HCab    G    T        0      0        2 
   9   chr9_67825979     HPrz    G    T        0      0        2 
   9   chr9_67825979     ZBoe    G    T        0      0        2 
   9   chr9_67825979     ZGre    G    T        1      2        2 
   9   chr9_67825979     ZHar    G    T        0      0        2 
   9   chr9_67825979   Sample    G    T        0      0        2 
   9   chr9_67831269     AAsi    C    G        0      0        2 
   9   chr9_67831269     AKia    C    G        0      0        2 
   9   chr9_67831269     AOna    C    G        0      0        2 
   9   chr9_67831269     ASom    C    G        0      0        2 
   9   chr9_67831269     HCab    C    G        0      0        2 
   9   chr9_67831269     HPrz    C    G        0      0        2 
   9   chr9_67831269     ZBoe    C    G        1      2        2 
   9   chr9_67831269     ZGre    C    G        0      0        2 
   9   chr9_67831269     ZHar    C    G        0      0        2 
   9   chr9_67831269   Sample    C    G        0      0        2 
   9   chr9_67852741     AAsi    G    C        0      0        2 
   9   chr9_67852741     AKia    G    C        1      2        2 
   9   chr9_67852741     AOna    G    C        1      2        2 
   9   chr9_67852741     ASom    G    C        0      0        2 
   9   chr9_67852741     HCab    G    C        0      0        2 
   9   chr9_67852741     HPrz    G    C        0      0        2 
   9   chr9_67852741     ZBoe    G    C        0      0        2 
   9   chr9_67852741     ZGre    G    C        0      0        2 
   9   chr9_67852741     ZHar    G    C        0      0        2 
   9   chr9_67852741   Sample    G    C        0      0        2 
   9   chr9_67858428     AAsi    A    C        0      0        2 
   9   chr9_67858428     AKia    A    C        0      0        2 
   9   chr9_67858428     AOna    A    C        0      0        2 
   9   chr9_67858428     ASom    A    C        0      0        2 
   9   chr9_67858428     HCab    A    C        0      0        2 
   9   chr9_67858428     HPrz    A    C        0      0        2 
   9   chr9_67858428     ZBoe    A    C        0      0        2 
   9   chr9_67858428     ZGre    A    C        0      0        2 
   9   chr9_67858428     ZHar    A    C        1      2        2 
   9   chr9_67858428   Sample    A    C        0      0        2 
   9   chr9_67872421     AAsi    C    A        0      0        2 
   9   chr9_67872421     AKia    C    A        0      0        2 
   9   chr9_67872421     AOna    C    A        0      0        2 
   9   chr9_67872421     ASom    C    A        0      0        2 
   9   chr9_67872421     HCab    C    A        0      0        2 
   9   chr9_67872421     HPrz    C    A        0      0        2 
   9   chr9_67872421     ZBoe    C    A      0.5      1        2 
   9   chr9_67872421     ZGre    C    A        0      0        2 
   9   chr9_67872421     ZHar    C    A        0      0        2 
   9   chr9_67872421   Sample    C    A        0      0        2 
   9   chr9_67878408     AAsi    G    C        0      0        2 
   9   chr9_67878408     AKia    G    C        0      0        2 
   9   chr9_67878408     AOna    G    C        0      0        2 
   9   chr9_67878408     ASom    G    C        0      0        2 
   9   chr9_67878408     HCab    G    C        0      0        2 
   9   chr9_67878408     HPrz    G    C        0      0        2 
   9   chr9_67878408     ZBoe    G    C        0      0        2 
   9   chr9_67878408     ZGre    G    C        1      2        2 
   9   chr9_67878408     ZHar    G    C        0      0        2 
   9   chr9_67878408   Sample    G    C        0      0        2 
   9   chr9_67920682     AAsi    T    G        0      0        2 
   9   chr9_67920682     AKia    T    G        0      0        2 
   9   chr9_67920682     AOna    T    G        0      0        2 
   9   chr9_67920682     ASom    T    G        0      0        2 
   9   chr9_67920682     HCab    T    G        1      2        2 
   9   chr9_67920682     HPrz    T    G        1      2        2 
   9   chr9_67920682     ZBoe    T    G        0      0        2 
   9   chr9_67920682     ZGre    T    G        0      0        2 
   9   chr9_67920682     ZHar    T    G        0      0        2 
   9   chr9_67920682   Sample    T    G        0      0        2 
   9   chr9_67923907     AAsi    A    C        0      0        2 
   9   chr9_67923907     AKia    A    C        1      2        2 
   9   chr9_67923907     AOna    A    C        1      2        2 
   9   chr9_67923907     ASom    A    C        0      0        2 
   9   chr9_67923907     HCab    A    C        0      0        2 
   9   chr9_67923907     HPrz    A    C        0      0        2 
   9   chr9_67923907     ZBoe    A    C        0      0        2 
   9   chr9_67923907     ZGre    A    C        0      0        2 
   9   chr9_67923907     ZHar    A    C        0      0        2 
   9   chr9_67923907   Sample    A    C        0      0        2 
   9   chr9_67928915     AAsi    C    G        0      0        2 
   9   chr9_67928915     AKia    C    G        0      0        2 
   9   chr9_67928915     AOna    C    G      0.5      1        2 
   9   chr9_67928915     ASom    C    G        0      0        2 
   9   chr9_67928915     HCab    C    G        0      0        2 
   9   chr9_67928915     HPrz    C    G        0      0        2 
   9   chr9_67928915     ZBoe    C    G        0      0        2 
   9   chr9_67928915     ZGre    C    G        0      0        2 
   9   chr9_67928915     ZHar    C    G        0      0        2 
   9   chr9_67928915   Sample    C    G        0      0        2 
   9   chr9_67965891     AAsi    A    C        1      2        2 
   9   chr9_67965891     AKia    A    C        0      0        2 
   9   chr9_67965891     AOna    A    C        0      0        2 
   9   chr9_67965891     ASom    A    C        1      2        2 
   9   chr9_67965891     HCab    A    C        0      0        2 
   9   chr9_67965891     HPrz    A    C        0      0        2 
   9   chr9_67965891     ZBoe    A    C        0      0        2 
   9   chr9_67965891     ZGre    A    C        0      0        2 
   9   chr9_67965891     ZHar    A    C        0      0        2 
   9   chr9_67965891   Sample    A    C        1      2        2 
   9   chr9_67978984     AAsi    T    A        0      0        2 
   9   chr9_67978984     AKia    T    A        0      0        2 
   9   chr9_67978984     AOna    T    A        0      0        2 
   9   chr9_67978984     ASom    T    A        0      0        2 
   9   chr9_67978984     HCab    T    A        0      0        2 
   9   chr9_67978984     HPrz    T    A        0      0        2 
   9   chr9_67978984     ZBoe    T    A        0      0        2 
   9   chr9_67978984     ZGre    T    A        0      0        2 
   9   chr9_67978984     ZHar    T    A      0.5      1        2 
   9   chr9_67978984   Sample    T    A        0      0        2 
   9   chr9_67992543     AAsi    C    G        0      0        2 
   9   chr9_67992543     AKia    C    G        0      0        2 
   9   chr9_67992543     AOna    C    G        0      0        2 
   9   chr9_67992543     ASom    C    G        0      0        2 
   9   chr9_67992543     HCab    C    G        0      0        2 
   9   chr9_67992543     HPrz    C    G        0      0        2 
   9   chr9_67992543     ZBoe    C    G        0      0        2 
   9   chr9_67992543     ZGre    C    G      0.5      1        2 
   9   chr9_67992543     ZHar    C    G        0      0        2 
   9   chr9_67992543   Sample    C    G        0      0        2 
   9   chr9_68019411     AAsi    G    T        0      0        2 
   9   chr9_68019411     AKia    G    T        0      0        2 
   9   chr9_68019411     AOna    G    T        0      0        2 
   9   chr9_68019411     ASom    G    T        0      0        2 
   9   chr9_68019411     HCab    G    T        0      0        2 
   9   chr9_68019411     HPrz    G    T        0      0        2 
   9   chr9_68019411     ZBoe    G    T        0      0        2 
   9   chr9_68019411     ZGre    G    T        1      2        2 
   9   chr9_68019411     ZHar    G    T        0      0        2 
   9   chr9_68019411   Sample    G    T        0      0        2 
   9   chr9_68020246     AAsi    G    T        0      0        2 
   9   chr9_68020246     AKia    G    T        0      0        2 
   9   chr9_68020246     AOna    G    T        0      0        2 
   9   chr9_68020246     ASom    G    T        0      0        2 
   9   chr9_68020246     HCab    G    T        0      0        2 
   9   chr9_68020246     HPrz    G    T        0      0        2 
   9   chr9_68020246     ZBoe    G    T        0      0        2 
   9   chr9_68020246     ZGre    G    T        0      0        2 
   9   chr9_68020246     ZHar    G    T        1      2        2 
   9   chr9_68020246   Sample    G    T        0      0        2 
   9   chr9_68036934     AAsi    A    T        0      0        2 
   9   chr9_68036934     AKia    A    T      0.5      1        2 
   9   chr9_68036934     AOna    A    T        0      0        2 
   9   chr9_68036934     ASom    A    T        0      0        2 
   9   chr9_68036934     HCab    A    T        0      0        2 
   9   chr9_68036934     HPrz    A    T        0      0        2 
   9   chr9_68036934     ZBoe    A    T        0      0        2 
   9   chr9_68036934     ZGre    A    T        0      0        2 
   9   chr9_68036934     ZHar    A    T        0      0        2 
   9   chr9_68036934   Sample    A    T        0      0        2 
   9   chr9_68055848     AAsi    C    G        0      0        2 
   9   chr9_68055848     AKia    C    G        0      0        2 
   9   chr9_68055848     AOna    C    G        0      0        2 
   9   chr9_68055848     ASom    C    G        0      0        2 
   9   chr9_68055848     HCab    C    G        1      2        2 
   9   chr9_68055848     HPrz    C    G        1      2        2 
   9   chr9_68055848     ZBoe    C    G        0      0        2 
   9   chr9_68055848     ZGre    C    G        0      0        2 
   9   chr9_68055848     ZHar    C    G        0      0        2 
   9   chr9_68055848   Sample    C    G        0      0        2 
   9   chr9_68111005     AAsi    T    A        0      0        2 
   9   chr9_68111005     AKia    T    A        0      0        2 
   9   chr9_68111005     AOna    T    A        0      0        2 
   9   chr9_68111005     ASom    T    A        0      0        2 
   9   chr9_68111005     HCab    T    A        0      0        2 
   9   chr9_68111005     HPrz    T    A        0      0        2 
   9   chr9_68111005     ZBoe    T    A        0      0        2 
   9   chr9_68111005     ZGre    T    A        1      2        2 
   9   chr9_68111005     ZHar    T    A        0      0        2 
   9   chr9_68111005   Sample    T    A        0      0        2 
   9   chr9_68114792     AAsi    C    G      0.5      1        2 
   9   chr9_68114792     AKia    C    G        0      0        2 
   9   chr9_68114792     AOna    C    G        0      0        2 
   9   chr9_68114792     ASom    C    G        0      0        2 
   9   chr9_68114792     HCab    C    G        0      0        2 
   9   chr9_68114792     HPrz    C    G        0      0        2 
   9   chr9_68114792     ZBoe    C    G        0      0        2 
   9   chr9_68114792     ZGre    C    G        0      0        2 
   9   chr9_68114792     ZHar    C    G        0      0        2 
   9   chr9_68114792   Sample    C    G        0      0        2 
   9   chr9_68124705     AAsi    C    A        0      0        2 
   9   chr9_68124705     AKia    C    A        0      0        2 
   9   chr9_68124705     AOna    C    A        0      0        2 
   9   chr9_68124705     ASom    C    A        0      0        2 
   9   chr9_68124705     HCab    C    A        1      2        2 
   9   chr9_68124705     HPrz    C    A        1      2        2 
   9   chr9_68124705     ZBoe    C    A        0      0        2 
   9   chr9_68124705     ZGre    C    A        0      0        2 
   9   chr9_68124705     ZHar    C    A        0      0        2 
   9   chr9_68124705   Sample    C    A        0      0        2 
   9   chr9_68126243     AAsi    C    A        0      0        2 
   9   chr9_68126243     AKia    C    A        0      0        2 
   9   chr9_68126243     AOna    C    A        0      0        2 
   9   chr9_68126243     ASom    C    A        0      0        2 
   9   chr9_68126243     HCab    C    A      0.5      1        2 
   9   chr9_68126243     HPrz    C    A        1      2        2 
   9   chr9_68126243     ZBoe    C    A        0      0        2 
   9   chr9_68126243     ZGre    C    A        0      0        2 
   9   chr9_68126243     ZHar    C    A        0      0        2 
   9   chr9_68126243   Sample    C    A        0      0        2 
   9   chr9_68140179     AAsi    C    A        0      0        2 
   9   chr9_68140179     AKia    C    A        0      0        2 
   9   chr9_68140179     AOna    C    A        0      0        2 
   9   chr9_68140179     ASom    C    A      0.5      1        2 
   9   chr9_68140179     HCab    C    A        0      0        2 
   9   chr9_68140179     HPrz    C    A        0      0        2 
   9   chr9_68140179     ZBoe    C    A        0      0        2 
   9   chr9_68140179     ZGre    C    A        0      0        2 
   9   chr9_68140179     ZHar    C    A        0      0        2 
   9   chr9_68140179   Sample    C    A        0      0        2 
   9   chr9_68168454     AAsi    A    C        0      0        2 
   9   chr9_68168454     AKia    A    C        0      0        2 
   9   chr9_68168454     AOna    A    C        0      0        2 
   9   chr9_68168454     ASom    A    C        0      0        2 
   9   chr9_68168454     HCab    A    C        0      0        2 
   9   chr9_68168454     HPrz    A    C        0      0        2 
   9   chr9_68168454     ZBoe    A    C        0      0        2 
   9   chr9_68168454     ZGre    A    C      0.5      1        2 
   9   chr9_68168454     ZHar    A    C        0      0        2 
   9   chr9_68168454   Sample    A    C        0      0        2 
   9   chr9_68176114     AAsi    C    G        1      2        2 
   9   chr9_68176114     AKia    C    G        1      2        2 
   9   chr9_68176114     AOna    C    G        1      2        2 
   9   chr9_68176114     ASom    C    G        1      2        2 
   9   chr9_68176114     HCab    C    G        0      0        2 
   9   chr9_68176114     HPrz    C    G        0      0        2 
   9   chr9_68176114     ZBoe    C    G        0      0        2 
   9   chr9_68176114     ZGre    C    G        0      0        2 
   9   chr9_68176114     ZHar    C    G        0      0        2 
   9   chr9_68176114   Sample    C    G        1      2        2 
   9   chr9_68195524     AAsi    C    G        0      0        2 
   9   chr9_68195524     AKia    C    G        0      0        2 
   9   chr9_68195524     AOna    C    G        0      0        2 
   9   chr9_68195524     ASom    C    G        0      0        2 
   9   chr9_68195524     HCab    C    G        0      0        2 
   9   chr9_68195524     HPrz    C    G        0      0        2 
   9   chr9_68195524     ZBoe    C    G        1      2        2 
   9   chr9_68195524     ZGre    C    G        1      2        2 
   9   chr9_68195524     ZHar    C    G        1      2        2 
   9   chr9_68195524   Sample    C    G        0      0        2 
   9   chr9_68201412     AAsi    G    C        0      0        2 
   9   chr9_68201412     AKia    G    C        0      0        2 
   9   chr9_68201412     AOna    G    C        0      0        2 
   9   chr9_68201412     ASom    G    C        0      0        2 
   9   chr9_68201412     HCab    G    C        0      0        2 
   9   chr9_68201412     HPrz    G    C        0      0        2 
   9   chr9_68201412     ZBoe    G    C        1      2        2 
   9   chr9_68201412     ZGre    G    C        1      2        2 
   9   chr9_68201412     ZHar    G    C        1      2        2 
   9   chr9_68201412   Sample    G    C        0      0        2 
   9   chr9_68203640     AAsi    C    G      0.5      1        2 
   9   chr9_68203640     AKia    C    G        0      0        2 
   9   chr9_68203640     AOna    C    G        0      0        2 
   9   chr9_68203640     ASom    C    G        0      0        2 
   9   chr9_68203640     HCab    C    G        0      0        2 
   9   chr9_68203640     HPrz    C    G        0      0        2 
   9   chr9_68203640     ZBoe    C    G        0      0        2 
   9   chr9_68203640     ZGre    C    G        0      0        2 
   9   chr9_68203640     ZHar    C    G        0      0        2 
   9   chr9_68203640   Sample    C    G        1      2        2 
   9   chr9_68238444     AAsi    C    A        0      0        2 
   9   chr9_68238444     AKia    C    A        0      0        2 
   9   chr9_68238444     AOna    C    A      0.5      1        2 
   9   chr9_68238444     ASom    C    A        0      0        2 
   9   chr9_68238444     HCab    C    A        0      0        2 
   9   chr9_68238444     HPrz    C    A        0      0        2 
   9   chr9_68238444     ZBoe    C    A        0      0        2 
   9   chr9_68238444     ZGre    C    A        0      0        2 
   9   chr9_68238444     ZHar    C    A        0      0        2 
   9   chr9_68238444   Sample    C    A        0      0        2 
   9   chr9_68249321     AAsi    C    A        0      0        2 
   9   chr9_68249321     AKia    C    A        1      2        2 
   9   chr9_68249321     AOna    C    A        1      2        2 
   9   chr9_68249321     ASom    C    A        0      0        2 
   9   chr9_68249321     HCab    C    A        0      0        2 
   9   chr9_68249321     HPrz    C    A        0      0        2 
   9   chr9_68249321     ZBoe    C    A        0      0        2 
   9   chr9_68249321     ZGre    C    A        0      0        2 
   9   chr9_68249321     ZHar    C    A        0      0        2 
   9   chr9_68249321   Sample    C    A        0      0        2 
   9   chr9_68260695     AAsi    A    C        0      0        2 
   9   chr9_68260695     AKia    A    C        0      0        2 
   9   chr9_68260695     AOna    A    C        0      0        2 
   9   chr9_68260695     ASom    A    C        0      0        2 
   9   chr9_68260695     HCab    A    C      0.5      1        2 
   9   chr9_68260695     HPrz    A    C        0      0        2 
   9   chr9_68260695     ZBoe    A    C        0      0        2 
   9   chr9_68260695     ZGre    A    C        0      0        2 
   9   chr9_68260695     ZHar    A    C        0      0        2 
   9   chr9_68260695   Sample    A    C        0      0        2 
   9   chr9_68268748     AAsi    T    G        0      0        2 
   9   chr9_68268748     AKia    T    G        1      2        2 
   9   chr9_68268748     AOna    T    G        1      2        2 
   9   chr9_68268748     ASom    T    G        0      0        2 
   9   chr9_68268748     HCab    T    G        0      0        2 
   9   chr9_68268748     HPrz    T    G        0      0        2 
   9   chr9_68268748     ZBoe    T    G        0      0        2 
   9   chr9_68268748     ZGre    T    G        0      0        2 
   9   chr9_68268748     ZHar    T    G        0      0        2 
   9   chr9_68268748   Sample    T    G        0      0        2 
   9   chr9_68282063     AAsi    G    T        0      0        2 
   9   chr9_68282063     AKia    G    T        0      0        2 
   9   chr9_68282063     AOna    G    T        0      0        2 
   9   chr9_68282063     ASom    G    T        0      0        2 
   9   chr9_68282063     HCab    G    T        1      2        2 
   9   chr9_68282063     HPrz    G    T        1      2        2 
   9   chr9_68282063     ZBoe    G    T        0      0        2 
   9   chr9_68282063     ZGre    G    T        0      0        2 
   9   chr9_68282063     ZHar    G    T        0      0        2 
   9   chr9_68282063   Sample    G    T        0      0        2 
   9   chr9_68294341     AAsi    T    G        0      0        2 
   9   chr9_68294341     AKia    T    G        0      0        2 
   9   chr9_68294341     AOna    T    G        0      0        2 
   9   chr9_68294341     ASom    T    G        0      0        2 
   9   chr9_68294341     HCab    T    G      0.5      1        2 
   9   chr9_68294341     HPrz    T    G        0      0        2 
   9   chr9_68294341     ZBoe    T    G        0      0        2 
   9   chr9_68294341     ZGre    T    G        0      0        2 
   9   chr9_68294341     ZHar    T    G        0      0        2 
   9   chr9_68294341   Sample    T    G        0      0        2 
   9   chr9_68294971     AAsi    T    A        0      0        2 
   9   chr9_68294971     AKia    T    A        0      0        2 
   9   chr9_68294971     AOna    T    A        0      0        2 
   9   chr9_68294971     ASom    T    A        0      0        2 
   9   chr9_68294971     HCab    T    A        0      0        2 
   9   chr9_68294971     HPrz    T    A      0.5      1        2 
   9   chr9_68294971     ZBoe    T    A        0      0        2 
   9   chr9_68294971     ZGre    T    A        0      0        2 
   9   chr9_68294971     ZHar    T    A        0      0        2 
   9   chr9_68294971   Sample    T    A        0      0        2 
   9   chr9_68304353     AAsi    G    C        0      0        2 
   9   chr9_68304353     AKia    G    C        0      0        2 
   9   chr9_68304353     AOna    G    C        0      0        2 
   9   chr9_68304353     ASom    G    C      0.5      1        2 
   9   chr9_68304353     HCab    G    C        0      0        2 
   9   chr9_68304353     HPrz    G    C        0      0        2 
   9   chr9_68304353     ZBoe    G    C        0      0        2 
   9   chr9_68304353     ZGre    G    C        0      0        2 
   9   chr9_68304353     ZHar    G    C        0      0        2 
   9   chr9_68304353   Sample    G    C        0      0        2 
   9   chr9_68307120     AAsi    A    C        0      0        2 
   9   chr9_68307120     AKia    A    C        0      0        2 
   9   chr9_68307120     AOna    A    C        0      0        2 
   9   chr9_68307120     ASom    A    C        0      0        2 
   9   chr9_68307120     HCab    A    C        0      0        2 
   9   chr9_68307120     HPrz    A    C        1      2        2 
   9   chr9_68307120     ZBoe    A    C        0      0        2 
   9   chr9_68307120     ZGre    A    C        0      0        2 
   9   chr9_68307120     ZHar    A    C        0      0        2 
   9   chr9_68307120   Sample    A    C        0      0        2 
   9   chr9_68311249     AAsi    G    T        0      0        2 
   9   chr9_68311249     AKia    G    T        0      0        2 
   9   chr9_68311249     AOna    G    T        0      0        2 
   9   chr9_68311249     ASom    G    T        0      0        2 
   9   chr9_68311249     HCab    G    T        0      0        2 
   9   chr9_68311249     HPrz    G    T        1      2        2 
   9   chr9_68311249     ZBoe    G    T        0      0        2 
   9   chr9_68311249     ZGre    G    T        0      0        2 
   9   chr9_68311249     ZHar    G    T        0      0        2 
   9   chr9_68311249   Sample    G    T        0      0        2 
   9   chr9_68311503     AAsi    A    T        0      0        2 
   9   chr9_68311503     AKia    A    T        0      0        2 
   9   chr9_68311503     AOna    A    T        0      0        2 
   9   chr9_68311503     ASom    A    T        0      0        2 
   9   chr9_68311503     HCab    A    T        0      0        2 
   9   chr9_68311503     HPrz    A    T        0      0        2 
   9   chr9_68311503     ZBoe    A    T        0      0        2 
   9   chr9_68311503     ZGre    A    T        1      2        2 
   9   chr9_68311503     ZHar    A    T        0      0        2 
   9   chr9_68311503   Sample    A    T        0      0        2 
   9   chr9_68370945     AAsi    T    G        0      0        2 
   9   chr9_68370945     AKia    T    G      0.5      1        2 
   9   chr9_68370945     AOna    T    G        0      0        2 
   9   chr9_68370945     ASom    T    G        0      0        2 
   9   chr9_68370945     HCab    T    G        0      0        2 
   9   chr9_68370945     HPrz    T    G        0      0        2 
   9   chr9_68370945     ZBoe    T    G        0      0        2 
   9   chr9_68370945     ZGre    T    G        0      0        2 
   9   chr9_68370945     ZHar    T    G        0      0        2 
   9   chr9_68370945   Sample    T    G        0      0        2 
   9   chr9_68371751     AAsi    A    C        0      0        2 
   9   chr9_68371751     AKia    A    C        0      0        2 
   9   chr9_68371751     AOna    A    C        0      0        2 
   9   chr9_68371751     ASom    A    C        0      0        2 
   9   chr9_68371751     HCab    A    C        1      2        2 
   9   chr9_68371751     HPrz    A    C        1      2        2 
   9   chr9_68371751     ZBoe    A    C        0      0        2 
   9   chr9_68371751     ZGre    A    C        0      0        2 
   9   chr9_68371751     ZHar    A    C        0      0        2 
   9   chr9_68371751   Sample    A    C        0      0        2 
   9   chr9_68379362     AAsi    G    C        0      0        2 
   9   chr9_68379362     AKia    G    C        0      0        2 
   9   chr9_68379362     AOna    G    C        0      0        2 
   9   chr9_68379362     ASom    G    C        0      0        2 
   9   chr9_68379362     HCab    G    C        1      2        2 
   9   chr9_68379362     HPrz    G    C        1      2        2 
   9   chr9_68379362     ZBoe    G    C        0      0        2 
   9   chr9_68379362     ZGre    G    C        0      0        2 
   9   chr9_68379362     ZHar    G    C        0      0        2 
   9   chr9_68379362   Sample    G    C        0      0        2 
   9   chr9_68398187     AAsi    C    A        0      0        2 
   9   chr9_68398187     AKia    C    A        0      0        2 
   9   chr9_68398187     AOna    C    A        0      0        2 
   9   chr9_68398187     ASom    C    A        0      0        2 
   9   chr9_68398187     HCab    C    A        0      0        2 
   9   chr9_68398187     HPrz    C    A        0      0        2 
   9   chr9_68398187     ZBoe    C    A        0      0        2 
   9   chr9_68398187     ZGre    C    A      0.5      1        2 
   9   chr9_68398187     ZHar    C    A        0      0        2 
   9   chr9_68398187   Sample    C    A        0      0        2 
   9   chr9_68405970     AAsi    C    A        0      0        2 
   9   chr9_68405970     AKia    C    A        0      0        2 
   9   chr9_68405970     AOna    C    A        0      0        2 
   9   chr9_68405970     ASom    C    A        0      0        2 
   9   chr9_68405970     HCab    C    A        0      0        2 
   9   chr9_68405970     HPrz    C    A        0      0        2 
   9   chr9_68405970     ZBoe    C    A        0      0        2 
   9   chr9_68405970     ZGre    C    A        1      2        2 
   9   chr9_68405970     ZHar    C    A        0      0        2 
   9   chr9_68405970   Sample    C    A        0      0        2 
   9   chr9_68414588     AAsi    C    G        0      0        2 
   9   chr9_68414588     AKia    C    G        0      0        2 
   9   chr9_68414588     AOna    C    G        0      0        2 
   9   chr9_68414588     ASom    C    G        0      0        2 
   9   chr9_68414588     HCab    C    G        1      2        2 
   9   chr9_68414588     HPrz    C    G        1      2        2 
   9   chr9_68414588     ZBoe    C    G        0      0        2 
   9   chr9_68414588     ZGre    C    G        0      0        2 
   9   chr9_68414588     ZHar    C    G        0      0        2 
   9   chr9_68414588   Sample    C    G        0      0        2 
   9   chr9_68433475     AAsi    G    C        0      0        2 
   9   chr9_68433475     AKia    G    C        1      2        2 
   9   chr9_68433475     AOna    G    C        1      2        2 
   9   chr9_68433475     ASom    G    C        0      0        2 
   9   chr9_68433475     HCab    G    C        0      0        2 
   9   chr9_68433475     HPrz    G    C        0      0        2 
   9   chr9_68433475     ZBoe    G    C        0      0        2 
   9   chr9_68433475     ZGre    G    C        0      0        2 
   9   chr9_68433475     ZHar    G    C        0      0        2 
   9   chr9_68433475   Sample    G    C        0      0        2 
   9   chr9_68454107     AAsi    A    T        0      0        2 
   9   chr9_68454107     AKia    A    T      0.5      1        2 
   9   chr9_68454107     AOna    A    T      0.5      1        2 
   9   chr9_68454107     ASom    A    T        0      0        2 
   9   chr9_68454107     HCab    A    T        0      0        2 
   9   chr9_68454107     HPrz    A    T        0      0        2 
   9   chr9_68454107     ZBoe    A    T        0      0        2 
   9   chr9_68454107     ZGre    A    T        0      0        2 
   9   chr9_68454107     ZHar    A    T        0      0        2 
   9   chr9_68454107   Sample    A    T        0      0        2 
   9   chr9_68460330     AAsi    T    A        0      0        2 
   9   chr9_68460330     AKia    T    A        0      0        2 
   9   chr9_68460330     AOna    T    A        0      0        2 
   9   chr9_68460330     ASom    T    A        0      0        2 
   9   chr9_68460330     HCab    T    A        0      0        2 
   9   chr9_68460330     HPrz    T    A        0      0        2 
   9   chr9_68460330     ZBoe    T    A        1      2        2 
   9   chr9_68460330     ZGre    T    A        0      0        2 
   9   chr9_68460330     ZHar    T    A        0      0        2 
   9   chr9_68460330   Sample    T    A        0      0        2 
   9   chr9_68460534     AAsi    A    C        0      0        2 
   9   chr9_68460534     AKia    A    C        0      0        2 
   9   chr9_68460534     AOna    A    C        0      0        2 
   9   chr9_68460534     ASom    A    C        0      0        2 
   9   chr9_68460534     HCab    A    C        1      2        2 
   9   chr9_68460534     HPrz    A    C        1      2        2 
   9   chr9_68460534     ZBoe    A    C        0      0        2 
   9   chr9_68460534     ZGre    A    C        0      0        2 
   9   chr9_68460534     ZHar    A    C        0      0        2 
   9   chr9_68460534   Sample    A    C        0      0        2 
   9   chr9_68501865     AAsi    A    C        0      0        2 
   9   chr9_68501865     AKia    A    C        0      0        2 
   9   chr9_68501865     AOna    A    C      0.5      1        2 
   9   chr9_68501865     ASom    A    C        0      0        2 
   9   chr9_68501865     HCab    A    C        0      0        2 
   9   chr9_68501865     HPrz    A    C        0      0        2 
   9   chr9_68501865     ZBoe    A    C        0      0        2 
   9   chr9_68501865     ZGre    A    C        0      0        2 
   9   chr9_68501865     ZHar    A    C        0      0        2 
   9   chr9_68501865   Sample    A    C        0      0        2 
   9   chr9_68545075     AAsi    C    G        0      0        2 
   9   chr9_68545075     AKia    C    G        0      0        2 
   9   chr9_68545075     AOna    C    G      0.5      1        2 
   9   chr9_68545075     ASom    C    G        0      0        2 
   9   chr9_68545075     HCab    C    G        0      0        2 
   9   chr9_68545075     HPrz    C    G        0      0        2 
   9   chr9_68545075     ZBoe    C    G        0      0        2 
   9   chr9_68545075     ZGre    C    G        0      0        2 
   9   chr9_68545075     ZHar    C    G        0      0        2 
   9   chr9_68545075   Sample    C    G        0      0        2 
   9   chr9_68547948     AAsi    G    T        0      0        2 
   9   chr9_68547948     AKia    G    T        0      0        2 
   9   chr9_68547948     AOna    G    T        0      0        2 
   9   chr9_68547948     ASom    G    T        0      0        2 
   9   chr9_68547948     HCab    G    T        0      0        2 
   9   chr9_68547948     HPrz    G    T        0      0        2 
   9   chr9_68547948     ZBoe    G    T        0      0        2 
   9   chr9_68547948     ZGre    G    T        1      2        2 
   9   chr9_68547948     ZHar    G    T        0      0        2 
   9   chr9_68547948   Sample    G    T        0      0        2 
   9   chr9_68559187     AAsi    T    A        0      0        2 
   9   chr9_68559187     AKia    T    A        0      0        2 
   9   chr9_68559187     AOna    T    A        0      0        2 
   9   chr9_68559187     ASom    T    A        0      0        2 
   9   chr9_68559187     HCab    T    A        1      2        2 
   9   chr9_68559187     HPrz    T    A        1      2        2 
   9   chr9_68559187     ZBoe    T    A        0      0        2 
   9   chr9_68559187     ZGre    T    A        0      0        2 
   9   chr9_68559187     ZHar    T    A        0      0        2 
   9   chr9_68559187   Sample    T    A        0      0        2 
   9   chr9_68595863     AAsi    G    C        0      0        2 
   9   chr9_68595863     AKia    G    C        0      0        2 
   9   chr9_68595863     AOna    G    C        0      0        2 
   9   chr9_68595863     ASom    G    C        0      0        2 
   9   chr9_68595863     HCab    G    C        1      2        2 
   9   chr9_68595863     HPrz    G    C      0.5      1        2 
   9   chr9_68595863     ZBoe    G    C        0      0        2 
   9   chr9_68595863     ZGre    G    C        0      0        2 
   9   chr9_68595863     ZHar    G    C        0      0        2 
   9   chr9_68595863   Sample    G    C        0      0        2 
   9   chr9_68626790     AAsi    C    G        0      0        2 
   9   chr9_68626790     AKia    C    G        0      0        2 
   9   chr9_68626790     AOna    C    G        0      0        2 
   9   chr9_68626790     ASom    C    G        0      0        2 
   9   chr9_68626790     HCab    C    G        0      0        2 
   9   chr9_68626790     HPrz    C    G        0      0        2 
   9   chr9_68626790     ZBoe    C    G        1      2        2 
   9   chr9_68626790     ZGre    C    G        1      2        2 
   9   chr9_68626790     ZHar    C    G        1      2        2 
   9   chr9_68626790   Sample    C    G        0      0        2 
   9   chr9_68629000     AAsi    C    G        0      0        2 
   9   chr9_68629000     AKia    C    G        0      0        2 
   9   chr9_68629000     AOna    C    G        0      0        2 
   9   chr9_68629000     ASom    C    G        0      0        2 
   9   chr9_68629000     HCab    C    G        0      0        2 
   9   chr9_68629000     HPrz    C    G      0.5      1        2 
   9   chr9_68629000     ZBoe    C    G        0      0        2 
   9   chr9_68629000     ZGre    C    G        0      0        2 
   9   chr9_68629000     ZHar    C    G        0      0        2 
   9   chr9_68629000   Sample    C    G        0      0        2 
   9   chr9_68632694     AAsi    A    T        0      0        2 
   9   chr9_68632694     AKia    A    T        0      0        2 
   9   chr9_68632694     AOna    A    T        0      0        2 
   9   chr9_68632694     ASom    A    T        0      0        2 
   9   chr9_68632694     HCab    A    T        0      0        2 
   9   chr9_68632694     HPrz    A    T      0.5      1        2 
   9   chr9_68632694     ZBoe    A    T        0      0        2 
   9   chr9_68632694     ZGre    A    T        0      0        2 
   9   chr9_68632694     ZHar    A    T        0      0        2 
   9   chr9_68632694   Sample    A    T        0      0        2 
   9   chr9_68633160     AAsi    A    C        0      0        2 
   9   chr9_68633160     AKia    A    C        0      0        2 
   9   chr9_68633160     AOna    A    C        0      0        2 
   9   chr9_68633160     ASom    A    C      0.5      1        2 
   9   chr9_68633160     HCab    A    C        0      0        2 
   9   chr9_68633160     HPrz    A    C        0      0        2 
   9   chr9_68633160     ZBoe    A    C        0      0        2 
   9   chr9_68633160     ZGre    A    C        0      0        2 
   9   chr9_68633160     ZHar    A    C        0      0        2 
   9   chr9_68633160   Sample    A    C        0      0        2 
   9   chr9_68633772     AAsi    G    C        0      0        2 
   9   chr9_68633772     AKia    G    C        0      0        2 
   9   chr9_68633772     AOna    G    C        0      0        2 
   9   chr9_68633772     ASom    G    C        0      0        2 
   9   chr9_68633772     HCab    G    C      0.5      1        2 
   9   chr9_68633772     HPrz    G    C        0      0        2 
   9   chr9_68633772     ZBoe    G    C        0      0        2 
   9   chr9_68633772     ZGre    G    C        0      0        2 
   9   chr9_68633772     ZHar    G    C        0      0        2 
   9   chr9_68633772   Sample    G    C        0      0        2 
   9   chr9_68640611     AAsi    A    T        0      0        2 
   9   chr9_68640611     AKia    A    T        0      0        2 
   9   chr9_68640611     AOna    A    T        0      0        2 
   9   chr9_68640611     ASom    A    T        0      0        2 
   9   chr9_68640611     HCab    A    T        0      0        2 
   9   chr9_68640611     HPrz    A    T        0      0        2 
   9   chr9_68640611     ZBoe    A    T        1      2        2 
   9   chr9_68640611     ZGre    A    T        0      0        2 
   9   chr9_68640611     ZHar    A    T        0      0        2 
   9   chr9_68640611   Sample    A    T        0      0        2 
   9   chr9_68682137     AAsi    C    A        0      0        2 
   9   chr9_68682137     AKia    C    A        0      0        2 
   9   chr9_68682137     AOna    C    A        0      0        2 
   9   chr9_68682137     ASom    C    A        0      0        2 
   9   chr9_68682137     HCab    C    A        0      0        2 
   9   chr9_68682137     HPrz    C    A        0      0        2 
   9   chr9_68682137     ZBoe    C    A        1      2        2 
   9   chr9_68682137     ZGre    C    A        0      0        2 
   9   chr9_68682137     ZHar    C    A        0      0        2 
   9   chr9_68682137   Sample    C    A        0      0        2 
   9   chr9_68712700     AAsi    A    C        0      0        2 
   9   chr9_68712700     AKia    A    C        0      0        2 
   9   chr9_68712700     AOna    A    C        0      0        2 
   9   chr9_68712700     ASom    A    C        0      0        2 
   9   chr9_68712700     HCab    A    C        0      0        2 
   9   chr9_68712700     HPrz    A    C        0      0        2 
   9   chr9_68712700     ZBoe    A    C      0.5      1        2 
   9   chr9_68712700     ZGre    A    C        0      0        2 
   9   chr9_68712700     ZHar    A    C        1      2        2 
   9   chr9_68712700   Sample    A    C        0      0        2 
   9   chr9_68712711     AAsi    C    G        0      0        2 
   9   chr9_68712711     AKia    C    G      0.5      1        2 
   9   chr9_68712711     AOna    C    G        1      2        2 
   9   chr9_68712711     ASom    C    G        0      0        2 
   9   chr9_68712711     HCab    C    G        0      0        2 
   9   chr9_68712711     HPrz    C    G        0      0        2 
   9   chr9_68712711     ZBoe    C    G        0      0        2 
   9   chr9_68712711     ZGre    C    G        0      0        2 
   9   chr9_68712711     ZHar    C    G        0      0        2 
   9   chr9_68712711   Sample    C    G        0      0        2 
   9   chr9_68721835     AAsi    C    G        0      0        2 
   9   chr9_68721835     AKia    C    G        0      0        2 
   9   chr9_68721835     AOna    C    G        0      0        2 
   9   chr9_68721835     ASom    C    G        0      0        2 
   9   chr9_68721835     HCab    C    G        1      2        2 
   9   chr9_68721835     HPrz    C    G        1      2        2 
   9   chr9_68721835     ZBoe    C    G        0      0        2 
   9   chr9_68721835     ZGre    C    G        0      0        2 
   9   chr9_68721835     ZHar    C    G        0      0        2 
   9   chr9_68721835   Sample    C    G        0      0        2 
   9   chr9_68730728     AAsi    A    C        0      0        2 
   9   chr9_68730728     AKia    A    C        0      0        2 
   9   chr9_68730728     AOna    A    C      0.5      1        2 
   9   chr9_68730728     ASom    A    C        0      0        2 
   9   chr9_68730728     HCab    A    C        0      0        2 
   9   chr9_68730728     HPrz    A    C        0      0        2 
   9   chr9_68730728     ZBoe    A    C        0      0        2 
   9   chr9_68730728     ZGre    A    C        0      0        2 
   9   chr9_68730728     ZHar    A    C        0      0        2 
   9   chr9_68730728   Sample    A    C        0      0        2 
   9   chr9_68779427     AAsi    G    C        0      0        2 
   9   chr9_68779427     AKia    G    C        0      0        2 
   9   chr9_68779427     AOna    G    C        0      0        2 
   9   chr9_68779427     ASom    G    C        0      0        2 
   9   chr9_68779427     HCab    G    C      0.5      1        2 
   9   chr9_68779427     HPrz    G    C        0      0        2 
   9   chr9_68779427     ZBoe    G    C        0      0        2 
   9   chr9_68779427     ZGre    G    C        0      0        2 
   9   chr9_68779427     ZHar    G    C        0      0        2 
   9   chr9_68779427   Sample    G    C        0      0        2 
   9   chr9_68791879     AAsi    T    A        0      0        2 
   9   chr9_68791879     AKia    T    A        0      0        2 
   9   chr9_68791879     AOna    T    A        0      0        2 
   9   chr9_68791879     ASom    T    A        0      0        2 
   9   chr9_68791879     HCab    T    A        0      0        2 
   9   chr9_68791879     HPrz    T    A        0      0        2 
   9   chr9_68791879     ZBoe    T    A        0      0        2 
   9   chr9_68791879     ZGre    T    A        1      2        2 
   9   chr9_68791879     ZHar    T    A        1      2        2 
   9   chr9_68791879   Sample    T    A        0      0        2 
   9   chr9_68794984     AAsi    T    G        0      0        2 
   9   chr9_68794984     AKia    T    G        0      0        2 
   9   chr9_68794984     AOna    T    G        0      0        2 
   9   chr9_68794984     ASom    T    G        0      0        2 
   9   chr9_68794984     HCab    T    G        0      0        2 
   9   chr9_68794984     HPrz    T    G        0      0        2 
   9   chr9_68794984     ZBoe    T    G        0      0        2 
   9   chr9_68794984     ZGre    T    G        1      2        2 
   9   chr9_68794984     ZHar    T    G        0      0        2 
   9   chr9_68794984   Sample    T    G        0      0        2 
   9   chr9_68806938     AAsi    C    G        0      0        2 
   9   chr9_68806938     AKia    C    G        0      0        2 
   9   chr9_68806938     AOna    C    G        0      0        2 
   9   chr9_68806938     ASom    C    G        0      0        2 
   9   chr9_68806938     HCab    C    G      0.5      1        2 
   9   chr9_68806938     HPrz    C    G      0.5      1        2 
   9   chr9_68806938     ZBoe    C    G        0      0        2 
   9   chr9_68806938     ZGre    C    G        0      0        2 
   9   chr9_68806938     ZHar    C    G        0      0        2 
   9   chr9_68806938   Sample    C    G        0      0        2 
   9   chr9_68809635     AAsi    G    T        1      2        2 
   9   chr9_68809635     AKia    G    T        1      2        2 
   9   chr9_68809635     AOna    G    T        0      0        2 
   9   chr9_68809635     ASom    G    T        1      2        2 
   9   chr9_68809635     HCab    G    T        0      0        2 
   9   chr9_68809635     HPrz    G    T        0      0        2 
   9   chr9_68809635     ZBoe    G    T        0      0        2 
   9   chr9_68809635     ZGre    G    T        0      0        2 
   9   chr9_68809635     ZHar    G    T        1      2        2 
   9   chr9_68809635   Sample    G    T        1      2        2 
   9   chr9_68822809     AAsi    A    C        0      0        2 
   9   chr9_68822809     AKia    A    C        0      0        2 
   9   chr9_68822809     AOna    A    C      0.5      1        2 
   9   chr9_68822809     ASom    A    C        0      0        2 
   9   chr9_68822809     HCab    A    C        0      0        2 
   9   chr9_68822809     HPrz    A    C        0      0        2 
   9   chr9_68822809     ZBoe    A    C        0      0        2 
   9   chr9_68822809     ZGre    A    C        0      0        2 
   9   chr9_68822809     ZHar    A    C        0      0        2 
   9   chr9_68822809   Sample    A    C        0      0        2 
   9   chr9_68825978     AAsi    T    G        0      0        2 
   9   chr9_68825978     AKia    T    G        0      0        2 
   9   chr9_68825978     AOna    T    G        0      0        2 
   9   chr9_68825978     ASom    T    G        0      0        2 
   9   chr9_68825978     HCab    T    G        0      0        2 
   9   chr9_68825978     HPrz    T    G        0      0        2 
   9   chr9_68825978     ZBoe    T    G      0.5      1        2 
   9   chr9_68825978     ZGre    T    G        0      0        2 
   9   chr9_68825978     ZHar    T    G        0      0        2 
   9   chr9_68825978   Sample    T    G        0      0        2 
   9   chr9_68829855     AAsi    C    A        0      0        2 
   9   chr9_68829855     AKia    C    A        0      0        2 
   9   chr9_68829855     AOna    C    A        0      0        2 
   9   chr9_68829855     ASom    C    A        0      0        2 
   9   chr9_68829855     HCab    C    A        1      2        2 
   9   chr9_68829855     HPrz    C    A        1      2        2 
   9   chr9_68829855     ZBoe    C    A        0      0        2 
   9   chr9_68829855     ZGre    C    A        0      0        2 
   9   chr9_68829855     ZHar    C    A        0      0        2 
   9   chr9_68829855   Sample    C    A        0      0        2 
   9   chr9_68863580     AAsi    C    A        0      0        2 
   9   chr9_68863580     AKia    C    A        0      0        2 
   9   chr9_68863580     AOna    C    A        0      0        2 
   9   chr9_68863580     ASom    C    A        0      0        2 
   9   chr9_68863580     HCab    C    A        0      0        2 
   9   chr9_68863580     HPrz    C    A        0      0        2 
   9   chr9_68863580     ZBoe    C    A        0      0        2 
   9   chr9_68863580     ZGre    C    A        1      2        2 
   9   chr9_68863580     ZHar    C    A        1      2        2 
   9   chr9_68863580   Sample    C    A        0      0        2 
   9   chr9_68869157     AAsi    G    T        0      0        2 
   9   chr9_68869157     AKia    G    T        1      2        2 
   9   chr9_68869157     AOna    G    T      0.5      1        2 
   9   chr9_68869157     ASom    G    T        0      0        2 
   9   chr9_68869157     HCab    G    T        0      0        2 
   9   chr9_68869157     HPrz    G    T        0      0        2 
   9   chr9_68869157     ZBoe    G    T        0      0        2 
   9   chr9_68869157     ZGre    G    T        0      0        2 
   9   chr9_68869157     ZHar    G    T        0      0        2 
   9   chr9_68869157   Sample    G    T        0      0        2 
   9   chr9_68886323     AAsi    G    C        1      2        2 
   9   chr9_68886323     AKia    G    C        0      0        2 
   9   chr9_68886323     AOna    G    C        0      0        2 
   9   chr9_68886323     ASom    G    C        0      0        2 
   9   chr9_68886323     HCab    G    C        0      0        2 
   9   chr9_68886323     HPrz    G    C        0      0        2 
   9   chr9_68886323     ZBoe    G    C        0      0        2 
   9   chr9_68886323     ZGre    G    C        0      0        2 
   9   chr9_68886323     ZHar    G    C        0      0        2 
   9   chr9_68886323   Sample    G    C        0      0        2 
   9   chr9_68905764     AAsi    A    C        0      0        2 
   9   chr9_68905764     AKia    A    C        0      0        2 
   9   chr9_68905764     AOna    A    C        0      0        2 
   9   chr9_68905764     ASom    A    C        0      0        2 
   9   chr9_68905764     HCab    A    C        0      0        2 
   9   chr9_68905764     HPrz    A    C        0      0        2 
   9   chr9_68905764     ZBoe    A    C      0.5      1        2 
   9   chr9_68905764     ZGre    A    C        0      0        2 
   9   chr9_68905764     ZHar    A    C        0      0        2 
   9   chr9_68905764   Sample    A    C        0      0        2 
   9   chr9_68911305     AAsi    C    A        0      0        2 
   9   chr9_68911305     AKia    C    A        0      0        2 
   9   chr9_68911305     AOna    C    A        0      0        2 
   9   chr9_68911305     ASom    C    A        0      0        2 
   9   chr9_68911305     HCab    C    A        0      0        2 
   9   chr9_68911305     HPrz    C    A        0      0        2 
   9   chr9_68911305     ZBoe    C    A        0      0        2 
   9   chr9_68911305     ZGre    C    A        1      2        2 
   9   chr9_68911305     ZHar    C    A        0      0        2 
   9   chr9_68911305   Sample    C    A        0      0        2 
   9   chr9_68922215     AAsi    C    G        0      0        2 
   9   chr9_68922215     AKia    C    G        0      0        2 
   9   chr9_68922215     AOna    C    G        0      0        2 
   9   chr9_68922215     ASom    C    G        0      0        2 
   9   chr9_68922215     HCab    C    G        0      0        2 
   9   chr9_68922215     HPrz    C    G        0      0        2 
   9   chr9_68922215     ZBoe    C    G      0.5      1        2 
   9   chr9_68922215     ZGre    C    G        0      0        2 
   9   chr9_68922215     ZHar    C    G        0      0        2 
   9   chr9_68922215   Sample    C    G        0      0        2 
   9   chr9_68936137     AAsi    C    G        0      0        2 
   9   chr9_68936137     AKia    C    G        0      0        2 
   9   chr9_68936137     AOna    C    G        0      0        2 
   9   chr9_68936137     ASom    C    G        0      0        2 
   9   chr9_68936137     HCab    C    G        0      0        2 
   9   chr9_68936137     HPrz    C    G        0      0        2 
   9   chr9_68936137     ZBoe    C    G        0      0        2 
   9   chr9_68936137     ZGre    C    G        0      0        2 
   9   chr9_68936137     ZHar    C    G      0.5      1        2 
   9   chr9_68936137   Sample    C    G        0      0        2 
   9   chr9_68961049     AAsi    G    C        0      0        2 
   9   chr9_68961049     AKia    G    C        0      0        2 
   9   chr9_68961049     AOna    G    C        0      0        2 
   9   chr9_68961049     ASom    G    C        0      0        2 
   9   chr9_68961049     HCab    G    C        1      2        2 
   9   chr9_68961049     HPrz    G    C        1      2        2 
   9   chr9_68961049     ZBoe    G    C        0      0        2 
   9   chr9_68961049     ZGre    G    C        0      0        2 
   9   chr9_68961049     ZHar    G    C        0      0        2 
   9   chr9_68961049   Sample    G    C        0      0        2 
   9   chr9_68961070     AAsi    G    C        0      0        2 
   9   chr9_68961070     AKia    G    C        0      0        2 
   9   chr9_68961070     AOna    G    C      0.5      1        2 
   9   chr9_68961070     ASom    G    C        0      0        2 
   9   chr9_68961070     HCab    G    C        0      0        2 
   9   chr9_68961070     HPrz    G    C        0      0        2 
   9   chr9_68961070     ZBoe    G    C        0      0        2 
   9   chr9_68961070     ZGre    G    C        0      0        2 
   9   chr9_68961070     ZHar    G    C        0      0        2 
   9   chr9_68961070   Sample    G    C        0      0        2 
   9   chr9_68962852     AAsi    G    T        0      0        2 
   9   chr9_68962852     AKia    G    T        0      0        2 
   9   chr9_68962852     AOna    G    T        0      0        2 
   9   chr9_68962852     ASom    G    T        0      0        2 
   9   chr9_68962852     HCab    G    T        0      0        2 
   9   chr9_68962852     HPrz    G    T        0      0        2 
   9   chr9_68962852     ZBoe    G    T        0      0        2 
   9   chr9_68962852     ZGre    G    T        1      2        2 
   9   chr9_68962852     ZHar    G    T        0      0        2 
   9   chr9_68962852   Sample    G    T        0      0        2 
   9   chr9_68969432     AAsi    T    G        0      0        2 
   9   chr9_68969432     AKia    T    G        0      0        2 
   9   chr9_68969432     AOna    T    G        0      0        2 
   9   chr9_68969432     ASom    T    G        0      0        2 
   9   chr9_68969432     HCab    T    G        0      0        2 
   9   chr9_68969432     HPrz    T    G        0      0        2 
   9   chr9_68969432     ZBoe    T    G      0.5      1        2 
   9   chr9_68969432     ZGre    T    G        0      0        2 
   9   chr9_68969432     ZHar    T    G        0      0        2 
   9   chr9_68969432   Sample    T    G        0      0        2 
   9   chr9_68987178     AAsi    A    C        0      0        2 
   9   chr9_68987178     AKia    A    C        0      0        2 
   9   chr9_68987178     AOna    A    C      0.5      1        2 
   9   chr9_68987178     ASom    A    C        0      0        2 
   9   chr9_68987178     HCab    A    C        0      0        2 
   9   chr9_68987178     HPrz    A    C        0      0        2 
   9   chr9_68987178     ZBoe    A    C        0      0        2 
   9   chr9_68987178     ZGre    A    C        0      0        2 
   9   chr9_68987178     ZHar    A    C        0      0        2 
   9   chr9_68987178   Sample    A    C        0      0        2 
   9   chr9_68987629     AAsi    G    T        0      0        2 
   9   chr9_68987629     AKia    G    T        0      0        2 
   9   chr9_68987629     AOna    G    T        0      0        2 
   9   chr9_68987629     ASom    G    T        0      0        2 
   9   chr9_68987629     HCab    G    T        1      2        2 
   9   chr9_68987629     HPrz    G    T        1      2        2 
   9   chr9_68987629     ZBoe    G    T        0      0        2 
   9   chr9_68987629     ZGre    G    T        0      0        2 
   9   chr9_68987629     ZHar    G    T        0      0        2 
   9   chr9_68987629   Sample    G    T        0      0        2 
   9   chr9_69050546     AAsi    C    G        1      2        2 
   9   chr9_69050546     AKia    C    G        1      2        2 
   9   chr9_69050546     AOna    C    G      0.5      1        2 
   9   chr9_69050546     ASom    C    G        1      2        2 
   9   chr9_69050546     HCab    C    G        0      0        2 
   9   chr9_69050546     HPrz    C    G        0      0        2 
   9   chr9_69050546     ZBoe    C    G        0      0        2 
   9   chr9_69050546     ZGre    C    G        0      0        2 
   9   chr9_69050546     ZHar    C    G        0      0        2 
   9   chr9_69050546   Sample    C    G        1      2        2 
   9   chr9_69052527     AAsi    G    C        0      0        2 
   9   chr9_69052527     AKia    G    C        0      0        2 
   9   chr9_69052527     AOna    G    C        0      0        2 
   9   chr9_69052527     ASom    G    C        0      0        2 
   9   chr9_69052527     HCab    G    C        0      0        2 
   9   chr9_69052527     HPrz    G    C        0      0        2 
   9   chr9_69052527     ZBoe    G    C        0      0        2 
   9   chr9_69052527     ZGre    G    C        0      0        2 
   9   chr9_69052527     ZHar    G    C      0.5      1        2 
   9   chr9_69052527   Sample    G    C        0      0        2 
   9   chr9_69053954     AAsi    T    A        0      0        2 
   9   chr9_69053954     AKia    T    A        1      2        2 
   9   chr9_69053954     AOna    T    A      0.5      1        2 
   9   chr9_69053954     ASom    T    A        0      0        2 
   9   chr9_69053954     HCab    T    A        0      0        2 
   9   chr9_69053954     HPrz    T    A        0      0        2 
   9   chr9_69053954     ZBoe    T    A        0      0        2 
   9   chr9_69053954     ZGre    T    A        0      0        2 
   9   chr9_69053954     ZHar    T    A        0      0        2 
   9   chr9_69053954   Sample    T    A        0      0        2 
   9   chr9_69058952     AAsi    T    G        0      0        2 
   9   chr9_69058952     AKia    T    G        0      0        2 
   9   chr9_69058952     AOna    T    G        0      0        2 
   9   chr9_69058952     ASom    T    G        0      0        2 
   9   chr9_69058952     HCab    T    G        1      2        2 
   9   chr9_69058952     HPrz    T    G        1      2        2 
   9   chr9_69058952     ZBoe    T    G        0      0        2 
   9   chr9_69058952     ZGre    T    G        0      0        2 
   9   chr9_69058952     ZHar    T    G        0      0        2 
   9   chr9_69058952   Sample    T    G        0      0        2 
   9   chr9_69061658     AAsi    G    C        0      0        2 
   9   chr9_69061658     AKia    G    C        0      0        2 
   9   chr9_69061658     AOna    G    C        0      0        2 
   9   chr9_69061658     ASom    G    C        0      0        2 
   9   chr9_69061658     HCab    G    C        0      0        2 
   9   chr9_69061658     HPrz    G    C        0      0        2 
   9   chr9_69061658     ZBoe    G    C        0      0        2 
   9   chr9_69061658     ZGre    G    C        1      2        2 
   9   chr9_69061658     ZHar    G    C        0      0        2 
   9   chr9_69061658   Sample    G    C        0      0        2 
   9   chr9_69074350     AAsi    C    A        0      0        2 
   9   chr9_69074350     AKia    C    A        0      0        2 
   9   chr9_69074350     AOna    C    A        0      0        2 
   9   chr9_69074350     ASom    C    A        1      2        2 
   9   chr9_69074350     HCab    C    A        0      0        2 
   9   chr9_69074350     HPrz    C    A        0      0        2 
   9   chr9_69074350     ZBoe    C    A        0      0        2 
   9   chr9_69074350     ZGre    C    A        0      0        2 
   9   chr9_69074350     ZHar    C    A        0      0        2 
   9   chr9_69074350   Sample    C    A        0      0        2 
   9   chr9_69074804     AAsi    T    A        0      0        2 
   9   chr9_69074804     AKia    T    A        0      0        2 
   9   chr9_69074804     AOna    T    A        0      0        2 
   9   chr9_69074804     ASom    T    A        0      0        2 
   9   chr9_69074804     HCab    T    A        0      0        2 
   9   chr9_69074804     HPrz    T    A        0      0        2 
   9   chr9_69074804     ZBoe    T    A        0      0        2 
   9   chr9_69074804     ZGre    T    A        0      0        2 
   9   chr9_69074804     ZHar    T    A      0.5      1        2 
   9   chr9_69074804   Sample    T    A        0      0        2 
   9   chr9_69081245     AAsi    G    T        0      0        2 
   9   chr9_69081245     AKia    G    T        0      0        2 
   9   chr9_69081245     AOna    G    T        0      0        2 
   9   chr9_69081245     ASom    G    T        0      0        2 
   9   chr9_69081245     HCab    G    T        1      2        2 
   9   chr9_69081245     HPrz    G    T        1      2        2 
   9   chr9_69081245     ZBoe    G    T        0      0        2 
   9   chr9_69081245     ZGre    G    T        0      0        2 
   9   chr9_69081245     ZHar    G    T        0      0        2 
   9   chr9_69081245   Sample    G    T        0      0        2 
   9   chr9_69095642     AAsi    G    T        0      0        2 
   9   chr9_69095642     AKia    G    T        0      0        2 
   9   chr9_69095642     AOna    G    T      0.5      1        2 
   9   chr9_69095642     ASom    G    T        0      0        2 
   9   chr9_69095642     HCab    G    T        0      0        2 
   9   chr9_69095642     HPrz    G    T        0      0        2 
   9   chr9_69095642     ZBoe    G    T        0      0        2 
   9   chr9_69095642     ZGre    G    T        0      0        2 
   9   chr9_69095642     ZHar    G    T        0      0        2 
   9   chr9_69095642   Sample    G    T        0      0        2 
   9   chr9_69117384     AAsi    A    T        0      0        2 
   9   chr9_69117384     AKia    A    T        0      0        2 
   9   chr9_69117384     AOna    A    T        0      0        2 
   9   chr9_69117384     ASom    A    T        0      0        2 
   9   chr9_69117384     HCab    A    T        0      0        2 
   9   chr9_69117384     HPrz    A    T        0      0        2 
   9   chr9_69117384     ZBoe    A    T      0.5      1        2 
   9   chr9_69117384     ZGre    A    T        0      0        2 
   9   chr9_69117384     ZHar    A    T        0      0        2 
   9   chr9_69117384   Sample    A    T        0      0        2 
   9   chr9_69123368     AAsi    T    A        0      0        2 
   9   chr9_69123368     AKia    T    A        0      0        2 
   9   chr9_69123368     AOna    T    A        0      0        2 
   9   chr9_69123368     ASom    T    A        0      0        2 
   9   chr9_69123368     HCab    T    A        0      0        2 
   9   chr9_69123368     HPrz    T    A        0      0        2 
   9   chr9_69123368     ZBoe    T    A      0.5      1        2 
   9   chr9_69123368     ZGre    T    A        0      0        2 
   9   chr9_69123368     ZHar    T    A        0      0        2 
   9   chr9_69123368   Sample    T    A        0      0        2 
   9   chr9_69139888     AAsi    C    G        0      0        2 
   9   chr9_69139888     AKia    C    G        1      2        2 
   9   chr9_69139888     AOna    C    G        1      2        2 
   9   chr9_69139888     ASom    C    G        0      0        2 
   9   chr9_69139888     HCab    C    G        0      0        2 
   9   chr9_69139888     HPrz    C    G        0      0        2 
   9   chr9_69139888     ZBoe    C    G        0      0        2 
   9   chr9_69139888     ZGre    C    G        0      0        2 
   9   chr9_69139888     ZHar    C    G        0      0        2 
   9   chr9_69139888   Sample    C    G        0      0        2 
   9   chr9_69141690     AAsi    G    C        0      0        2 
   9   chr9_69141690     AKia    G    C        0      0        2 
   9   chr9_69141690     AOna    G    C        0      0        2 
   9   chr9_69141690     ASom    G    C        0      0        2 
   9   chr9_69141690     HCab    G    C        0      0        2 
   9   chr9_69141690     HPrz    G    C        0      0        2 
   9   chr9_69141690     ZBoe    G    C        1      2        2 
   9   chr9_69141690     ZGre    G    C        0      0        2 
   9   chr9_69141690     ZHar    G    C        0      0        2 
   9   chr9_69141690   Sample    G    C        0      0        2 
   9   chr9_69182783     AAsi    A    C        0      0        2 
   9   chr9_69182783     AKia    A    C        0      0        2 
   9   chr9_69182783     AOna    A    C        0      0        2 
   9   chr9_69182783     ASom    A    C        0      0        2 
   9   chr9_69182783     HCab    A    C        1      2        2 
   9   chr9_69182783     HPrz    A    C        1      2        2 
   9   chr9_69182783     ZBoe    A    C        0      0        2 
   9   chr9_69182783     ZGre    A    C        0      0        2 
   9   chr9_69182783     ZHar    A    C        0      0        2 
   9   chr9_69182783   Sample    A    C        0      0        2 
   9   chr9_69184782     AAsi    C    G        0      0        2 
   9   chr9_69184782     AKia    C    G        0      0        2 
   9   chr9_69184782     AOna    C    G        0      0        2 
   9   chr9_69184782     ASom    C    G        0      0        2 
   9   chr9_69184782     HCab    C    G        1      2        2 
   9   chr9_69184782     HPrz    C    G        1      2        2 
   9   chr9_69184782     ZBoe    C    G        0      0        2 
   9   chr9_69184782     ZGre    C    G        0      0        2 
   9   chr9_69184782     ZHar    C    G        0      0        2 
   9   chr9_69184782   Sample    C    G        0      0        2 
   9   chr9_69206812     AAsi    C    A        0      0        2 
   9   chr9_69206812     AKia    C    A        0      0        2 
   9   chr9_69206812     AOna    C    A        0      0        2 
   9   chr9_69206812     ASom    C    A        0      0        2 
   9   chr9_69206812     HCab    C    A        1      2        2 
   9   chr9_69206812     HPrz    C    A        1      2        2 
   9   chr9_69206812     ZBoe    C    A        0      0        2 
   9   chr9_69206812     ZGre    C    A        0      0        2 
   9   chr9_69206812     ZHar    C    A        0      0        2 
   9   chr9_69206812   Sample    C    A        0      0        2 
   9   chr9_69208782     AAsi    G    C        0      0        2 
   9   chr9_69208782     AKia    G    C        0      0        2 
   9   chr9_69208782     AOna    G    C        0      0        2 
   9   chr9_69208782     ASom    G    C        0      0        2 
   9   chr9_69208782     HCab    G    C        1      2        2 
   9   chr9_69208782     HPrz    G    C        1      2        2 
   9   chr9_69208782     ZBoe    G    C        0      0        2 
   9   chr9_69208782     ZGre    G    C        0      0        2 
   9   chr9_69208782     ZHar    G    C        0      0        2 
   9   chr9_69208782   Sample    G    C        0      0        2 
   9   chr9_69210003     AAsi    G    T        0      0        2 
   9   chr9_69210003     AKia    G    T        0      0        2 
   9   chr9_69210003     AOna    G    T        0      0        2 
   9   chr9_69210003     ASom    G    T        0      0        2 
   9   chr9_69210003     HCab    G    T      0.5      1        2 
   9   chr9_69210003     HPrz    G    T        0      0        2 
   9   chr9_69210003     ZBoe    G    T        0      0        2 
   9   chr9_69210003     ZGre    G    T        0      0        2 
   9   chr9_69210003     ZHar    G    T        0      0        2 
   9   chr9_69210003   Sample    G    T        0      0        2 
   9   chr9_69246192     AAsi    G    C        1      2        2 
   9   chr9_69246192     AKia    G    C        0      0        2 
   9   chr9_69246192     AOna    G    C        0      0        2 
   9   chr9_69246192     ASom    G    C        0      0        2 
   9   chr9_69246192     HCab    G    C        0      0        2 
   9   chr9_69246192     HPrz    G    C        0      0        2 
   9   chr9_69246192     ZBoe    G    C        0      0        2 
   9   chr9_69246192     ZGre    G    C        0      0        2 
   9   chr9_69246192     ZHar    G    C        0      0        2 
   9   chr9_69246192   Sample    G    C        1      2        2 
   9   chr9_69250583     AAsi    T    G        0      0        2 
   9   chr9_69250583     AKia    T    G        0      0        2 
   9   chr9_69250583     AOna    T    G        0      0        2 
   9   chr9_69250583     ASom    T    G        0      0        2 
   9   chr9_69250583     HCab    T    G        1      2        2 
   9   chr9_69250583     HPrz    T    G        1      2        2 
   9   chr9_69250583     ZBoe    T    G        0      0        2 
   9   chr9_69250583     ZGre    T    G        0      0        2 
   9   chr9_69250583     ZHar    T    G        0      0        2 
   9   chr9_69250583   Sample    T    G        0      0        2 
   9   chr9_69252896     AAsi    A    C        0      0        2 
   9   chr9_69252896     AKia    A    C        0      0        2 
   9   chr9_69252896     AOna    A    C        0      0        2 
   9   chr9_69252896     ASom    A    C        0      0        2 
   9   chr9_69252896     HCab    A    C        1      2        2 
   9   chr9_69252896     HPrz    A    C        1      2        2 
   9   chr9_69252896     ZBoe    A    C        0      0        2 
   9   chr9_69252896     ZGre    A    C        0      0        2 
   9   chr9_69252896     ZHar    A    C        0      0        2 
   9   chr9_69252896   Sample    A    C        0      0        2 
   9   chr9_69261424     AAsi    C    A        0      0        2 
   9   chr9_69261424     AKia    C    A        0      0        2 
   9   chr9_69261424     AOna    C    A        0      0        2 
   9   chr9_69261424     ASom    C    A        0      0        2 
   9   chr9_69261424     HCab    C    A        0      0        2 
   9   chr9_69261424     HPrz    C    A        0      0        2 
   9   chr9_69261424     ZBoe    C    A      0.5      1        2 
   9   chr9_69261424     ZGre    C    A        0      0        2 
   9   chr9_69261424     ZHar    C    A        0      0        2 
   9   chr9_69261424   Sample    C    A        0      0        2 
   9   chr9_69292911     AAsi    A    C        0      0        2 
   9   chr9_69292911     AKia    A    C        0      0        2 
   9   chr9_69292911     AOna    A    C        0      0        2 
   9   chr9_69292911     ASom    A    C        0      0        2 
   9   chr9_69292911     HCab    A    C        0      0        2 
   9   chr9_69292911     HPrz    A    C        0      0        2 
   9   chr9_69292911     ZBoe    A    C      0.5      1        2 
   9   chr9_69292911     ZGre    A    C        0      0        2 
   9   chr9_69292911     ZHar    A    C        0      0        2 
   9   chr9_69292911   Sample    A    C        0      0        2 
   9   chr9_69303248     AAsi    G    T        0      0        2 
   9   chr9_69303248     AKia    G    T        0      0        2 
   9   chr9_69303248     AOna    G    T        0      0        2 
   9   chr9_69303248     ASom    G    T        0      0        2 
   9   chr9_69303248     HCab    G    T        1      2        2 
   9   chr9_69303248     HPrz    G    T        1      2        2 
   9   chr9_69303248     ZBoe    G    T        0      0        2 
   9   chr9_69303248     ZGre    G    T        0      0        2 
   9   chr9_69303248     ZHar    G    T        0      0        2 
   9   chr9_69303248   Sample    G    T        0      0        2 
   9   chr9_69323191     AAsi    T    G        0      0        2 
   9   chr9_69323191     AKia    T    G        0      0        2 
   9   chr9_69323191     AOna    T    G        0      0        2 
   9   chr9_69323191     ASom    T    G        0      0        2 
   9   chr9_69323191     HCab    T    G        0      0        2 
   9   chr9_69323191     HPrz    T    G        0      0        2 
   9   chr9_69323191     ZBoe    T    G        0      0        2 
   9   chr9_69323191     ZGre    T    G        1      2        2 
   9   chr9_69323191     ZHar    T    G        0      0        2 
   9   chr9_69323191   Sample    T    G        0      0        2 
   9   chr9_69326291     AAsi    A    C        0      0        2 
   9   chr9_69326291     AKia    A    C        0      0        2 
   9   chr9_69326291     AOna    A    C        0      0        2 
   9   chr9_69326291     ASom    A    C        0      0        2 
   9   chr9_69326291     HCab    A    C      0.5      1        2 
   9   chr9_69326291     HPrz    A    C        0      0        2 
   9   chr9_69326291     ZBoe    A    C        0      0        2 
   9   chr9_69326291     ZGre    A    C        0      0        2 
   9   chr9_69326291     ZHar    A    C        0      0        2 
   9   chr9_69326291   Sample    A    C        0      0        2 
   9   chr9_69379392     AAsi    G    T        0      0        2 
   9   chr9_69379392     AKia    G    T        1      2        2 
   9   chr9_69379392     AOna    G    T        0      0        2 
   9   chr9_69379392     ASom    G    T        0      0        2 
   9   chr9_69379392     HCab    G    T        0      0        2 
   9   chr9_69379392     HPrz    G    T        0      0        2 
   9   chr9_69379392     ZBoe    G    T        0      0        2 
   9   chr9_69379392     ZGre    G    T        0      0        2 
   9   chr9_69379392     ZHar    G    T        0      0        2 
   9   chr9_69379392   Sample    G    T        0      0        2 
   9   chr9_69392206     AAsi    A    T        0      0        2 
   9   chr9_69392206     AKia    A    T        1      2        2 
   9   chr9_69392206     AOna    A    T      0.5      1        2 
   9   chr9_69392206     ASom    A    T        0      0        2 
   9   chr9_69392206     HCab    A    T        0      0        2 
   9   chr9_69392206     HPrz    A    T        0      0        2 
   9   chr9_69392206     ZBoe    A    T        0      0        2 
   9   chr9_69392206     ZGre    A    T        0      0        2 
   9   chr9_69392206     ZHar    A    T        0      0        2 
   9   chr9_69392206   Sample    A    T        0      0        2 
   9   chr9_69393861     AAsi    A    C        0      0        2 
   9   chr9_69393861     AKia    A    C        0      0        2 
   9   chr9_69393861     AOna    A    C        0      0        2 
   9   chr9_69393861     ASom    A    C        0      0        2 
   9   chr9_69393861     HCab    A    C        0      0        2 
   9   chr9_69393861     HPrz    A    C        0      0        2 
   9   chr9_69393861     ZBoe    A    C        1      2        2 
   9   chr9_69393861     ZGre    A    C        0      0        2 
   9   chr9_69393861     ZHar    A    C        0      0        2 
   9   chr9_69393861   Sample    A    C        0      0        2 
   9   chr9_69398702     AAsi    G    C      0.5      1        2 
   9   chr9_69398702     AKia    G    C        0      0        2 
   9   chr9_69398702     AOna    G    C        0      0        2 
   9   chr9_69398702     ASom    G    C        0      0        2 
   9   chr9_69398702     HCab    G    C        0      0        2 
   9   chr9_69398702     HPrz    G    C        0      0        2 
   9   chr9_69398702     ZBoe    G    C        0      0        2 
   9   chr9_69398702     ZGre    G    C        0      0        2 
   9   chr9_69398702     ZHar    G    C        0      0        2 
   9   chr9_69398702   Sample    G    C        0      0        2 
   9   chr9_69406202     AAsi    G    T        0      0        2 
   9   chr9_69406202     AKia    G    T        0      0        2 
   9   chr9_69406202     AOna    G    T      0.5      1        2 
   9   chr9_69406202     ASom    G    T        0      0        2 
   9   chr9_69406202     HCab    G    T        0      0        2 
   9   chr9_69406202     HPrz    G    T        0      0        2 
   9   chr9_69406202     ZBoe    G    T        0      0        2 
   9   chr9_69406202     ZGre    G    T        0      0        2 
   9   chr9_69406202     ZHar    G    T        0      0        2 
   9   chr9_69406202   Sample    G    T        0      0        2 
   9   chr9_69407885     AAsi    C    A        0      0        2 
   9   chr9_69407885     AKia    C    A        0      0        2 
   9   chr9_69407885     AOna    C    A        0      0        2 
   9   chr9_69407885     ASom    C    A        0      0        2 
   9   chr9_69407885     HCab    C    A        0      0        2 
   9   chr9_69407885     HPrz    C    A        0      0        2 
   9   chr9_69407885     ZBoe    C    A        0      0        2 
   9   chr9_69407885     ZGre    C    A        0      0        2 
   9   chr9_69407885     ZHar    C    A      0.5      1        2 
   9   chr9_69407885   Sample    C    A        0      0        2 
   9   chr9_69408425     AAsi    T    G        0      0        2 
   9   chr9_69408425     AKia    T    G        0      0        2 
   9   chr9_69408425     AOna    T    G      0.5      1        2 
   9   chr9_69408425     ASom    T    G        0      0        2 
   9   chr9_69408425     HCab    T    G        0      0        2 
   9   chr9_69408425     HPrz    T    G        0      0        2 
   9   chr9_69408425     ZBoe    T    G        0      0        2 
   9   chr9_69408425     ZGre    T    G        0      0        2 
   9   chr9_69408425     ZHar    T    G        0      0        2 
   9   chr9_69408425   Sample    T    G        0      0        2 
   9   chr9_69415968     AAsi    G    T        0      0        2 
   9   chr9_69415968     AKia    G    T        0      0        2 
   9   chr9_69415968     AOna    G    T        0      0        2 
   9   chr9_69415968     ASom    G    T        0      0        2 
   9   chr9_69415968     HCab    G    T        1      2        2 
   9   chr9_69415968     HPrz    G    T        1      2        2 
   9   chr9_69415968     ZBoe    G    T        0      0        2 
   9   chr9_69415968     ZGre    G    T        0      0        2 
   9   chr9_69415968     ZHar    G    T        0      0        2 
   9   chr9_69415968   Sample    G    T        0      0        2 
   9   chr9_69419221     AAsi    C    A        0      0        2 
   9   chr9_69419221     AKia    C    A        1      2        2 
   9   chr9_69419221     AOna    C    A      0.5      1        2 
   9   chr9_69419221     ASom    C    A        0      0        2 
   9   chr9_69419221     HCab    C    A        0      0        2 
   9   chr9_69419221     HPrz    C    A        0      0        2 
   9   chr9_69419221     ZBoe    C    A        0      0        2 
   9   chr9_69419221     ZGre    C    A        0      0        2 
   9   chr9_69419221     ZHar    C    A        0      0        2 
   9   chr9_69419221   Sample    C    A        0      0        2 
   9   chr9_69432810     AAsi    G    C        0      0        2 
   9   chr9_69432810     AKia    G    C        0      0        2 
   9   chr9_69432810     AOna    G    C        0      0        2 
   9   chr9_69432810     ASom    G    C        0      0        2 
   9   chr9_69432810     HCab    G    C        1      2        2 
   9   chr9_69432810     HPrz    G    C        1      2        2 
   9   chr9_69432810     ZBoe    G    C        0      0        2 
   9   chr9_69432810     ZGre    G    C        0      0        2 
   9   chr9_69432810     ZHar    G    C        0      0        2 
   9   chr9_69432810   Sample    G    C        0      0        2 
   9   chr9_69434619     AAsi    C    G        0      0        2 
   9   chr9_69434619     AKia    C    G        0      0        2 
   9   chr9_69434619     AOna    C    G        0      0        2 
   9   chr9_69434619     ASom    C    G        0      0        2 
   9   chr9_69434619     HCab    C    G        0      0        2 
   9   chr9_69434619     HPrz    C    G        0      0        2 
   9   chr9_69434619     ZBoe    C    G        0      0        2 
   9   chr9_69434619     ZGre    C    G        0      0        2 
   9   chr9_69434619     ZHar    C    G        1      2        2 
   9   chr9_69434619   Sample    C    G        0      0        2 
   9   chr9_69444723     AAsi    T    G      0.5      1        2 
   9   chr9_69444723     AKia    T    G        0      0        2 
   9   chr9_69444723     AOna    T    G        0      0        2 
   9   chr9_69444723     ASom    T    G        0      0        2 
   9   chr9_69444723     HCab    T    G        0      0        2 
   9   chr9_69444723     HPrz    T    G        0      0        2 
   9   chr9_69444723     ZBoe    T    G        0      0        2 
   9   chr9_69444723     ZGre    T    G        0      0        2 
   9   chr9_69444723     ZHar    T    G        0      0        2 
   9   chr9_69444723   Sample    T    G        0      0        2 
   9   chr9_69451518     AAsi    C    G        0      0        2 
   9   chr9_69451518     AKia    C    G        0      0        2 
   9   chr9_69451518     AOna    C    G        1      2        2 
   9   chr9_69451518     ASom    C    G        0      0        2 
   9   chr9_69451518     HCab    C    G        0      0        2 
   9   chr9_69451518     HPrz    C    G        0      0        2 
   9   chr9_69451518     ZBoe    C    G        0      0        2 
   9   chr9_69451518     ZGre    C    G        0      0        2 
   9   chr9_69451518     ZHar    C    G        0      0        2 
   9   chr9_69451518   Sample    C    G        0      0        2 
   9   chr9_69455783     AAsi    C    G        0      0        2 
   9   chr9_69455783     AKia    C    G        0      0        2 
   9   chr9_69455783     AOna    C    G        0      0        2 
   9   chr9_69455783     ASom    C    G        0      0        2 
   9   chr9_69455783     HCab    C    G        0      0        2 
   9   chr9_69455783     HPrz    C    G        0      0        2 
   9   chr9_69455783     ZBoe    C    G        0      0        2 
   9   chr9_69455783     ZGre    C    G      0.5      1        2 
   9   chr9_69455783     ZHar    C    G        0      0        2 
   9   chr9_69455783   Sample    C    G        0      0        2 
   9   chr9_69463385     AAsi    T    G        0      0        2 
   9   chr9_69463385     AKia    T    G        1      2        2 
   9   chr9_69463385     AOna    T    G        0      0        2 
   9   chr9_69463385     ASom    T    G        0      0        2 
   9   chr9_69463385     HCab    T    G        0      0        2 
   9   chr9_69463385     HPrz    T    G        0      0        2 
   9   chr9_69463385     ZBoe    T    G        0      0        2 
   9   chr9_69463385     ZGre    T    G        0      0        2 
   9   chr9_69463385     ZHar    T    G        0      0        2 
   9   chr9_69463385   Sample    T    G        0      0        2 
   9   chr9_69465965     AAsi    T    A        0      0        2 
   9   chr9_69465965     AKia    T    A        0      0        2 
   9   chr9_69465965     AOna    T    A        0      0        2 
   9   chr9_69465965     ASom    T    A        0      0        2 
   9   chr9_69465965     HCab    T    A        0      0        2 
   9   chr9_69465965     HPrz    T    A        0      0        2 
   9   chr9_69465965     ZBoe    T    A        0      0        2 
   9   chr9_69465965     ZGre    T    A        1      2        2 
   9   chr9_69465965     ZHar    T    A        0      0        2 
   9   chr9_69465965   Sample    T    A        0      0        2 
   9   chr9_69478554     AAsi    G    C        0      0        2 
   9   chr9_69478554     AKia    G    C        1      2        2 
   9   chr9_69478554     AOna    G    C        0      0        2 
   9   chr9_69478554     ASom    G    C        0      0        2 
   9   chr9_69478554     HCab    G    C        0      0        2 
   9   chr9_69478554     HPrz    G    C        0      0        2 
   9   chr9_69478554     ZBoe    G    C        0      0        2 
   9   chr9_69478554     ZGre    G    C        0      0        2 
   9   chr9_69478554     ZHar    G    C        0      0        2 
   9   chr9_69478554   Sample    G    C        0      0        2 
   9   chr9_69478967     AAsi    G    C        0      0        2 
   9   chr9_69478967     AKia    G    C        0      0        2 
   9   chr9_69478967     AOna    G    C        0      0        2 
   9   chr9_69478967     ASom    G    C        1      2        2 
   9   chr9_69478967     HCab    G    C        0      0        2 
   9   chr9_69478967     HPrz    G    C        0      0        2 
   9   chr9_69478967     ZBoe    G    C        0      0        2 
   9   chr9_69478967     ZGre    G    C        0      0        2 
   9   chr9_69478967     ZHar    G    C        0      0        2 
   9   chr9_69478967   Sample    G    C        0      0        2 
   9   chr9_69487885     AAsi    C    G        0      0        2 
   9   chr9_69487885     AKia    C    G        0      0        2 
   9   chr9_69487885     AOna    C    G        0      0        2 
   9   chr9_69487885     ASom    C    G        0      0        2 
   9   chr9_69487885     HCab    C    G        1      2        2 
   9   chr9_69487885     HPrz    C    G        1      2        2 
   9   chr9_69487885     ZBoe    C    G      0.5      1        2 
   9   chr9_69487885     ZGre    C    G        0      0        2 
   9   chr9_69487885     ZHar    C    G        0      0        2 
   9   chr9_69487885   Sample    C    G        0      0        2 
   9   chr9_69508277     AAsi    T    G        0      0        2 
   9   chr9_69508277     AKia    T    G        0      0        2 
   9   chr9_69508277     AOna    T    G        0      0        2 
   9   chr9_69508277     ASom    T    G        0      0        2 
   9   chr9_69508277     HCab    T    G        0      0        2 
   9   chr9_69508277     HPrz    T    G        0      0        2 
   9   chr9_69508277     ZBoe    T    G        0      0        2 
   9   chr9_69508277     ZGre    T    G      0.5      1        2 
   9   chr9_69508277     ZHar    T    G        0      0        2 
   9   chr9_69508277   Sample    T    G        0      0        2 
   9   chr9_69511522     AAsi    A    C        0      0        2 
   9   chr9_69511522     AKia    A    C        0      0        2 
   9   chr9_69511522     AOna    A    C        0      0        2 
   9   chr9_69511522     ASom    A    C        0      0        2 
   9   chr9_69511522     HCab    A    C        1      2        2 
   9   chr9_69511522     HPrz    A    C        1      2        2 
   9   chr9_69511522     ZBoe    A    C        0      0        2 
   9   chr9_69511522     ZGre    A    C        0      0        2 
   9   chr9_69511522     ZHar    A    C        0      0        2 
   9   chr9_69511522   Sample    A    C        0      0        2 
   9   chr9_69528094     AAsi    A    C        0      0        2 
   9   chr9_69528094     AKia    A    C        0      0        2 
   9   chr9_69528094     AOna    A    C        0      0        2 
   9   chr9_69528094     ASom    A    C        0      0        2 
   9   chr9_69528094     HCab    A    C        1      2        2 
   9   chr9_69528094     HPrz    A    C        1      2        2 
   9   chr9_69528094     ZBoe    A    C        0      0        2 
   9   chr9_69528094     ZGre    A    C        0      0        2 
   9   chr9_69528094     ZHar    A    C        0      0        2 
   9   chr9_69528094   Sample    A    C        0      0        2 
   9   chr9_69531228     AAsi    G    C        0      0        2 
   9   chr9_69531228     AKia    G    C        0      0        2 
   9   chr9_69531228     AOna    G    C        0      0        2 
   9   chr9_69531228     ASom    G    C        0      0        2 
   9   chr9_69531228     HCab    G    C        1      2        2 
   9   chr9_69531228     HPrz    G    C        1      2        2 
   9   chr9_69531228     ZBoe    G    C        0      0        2 
   9   chr9_69531228     ZGre    G    C        0      0        2 
   9   chr9_69531228     ZHar    G    C        0      0        2 
   9   chr9_69531228   Sample    G    C        0      0        2 
   9   chr9_69532240     AAsi    G    T        0      0        2 
   9   chr9_69532240     AKia    G    T        1      2        2 
   9   chr9_69532240     AOna    G    T        0      0        2 
   9   chr9_69532240     ASom    G    T        0      0        2 
   9   chr9_69532240     HCab    G    T        0      0        2 
   9   chr9_69532240     HPrz    G    T        0      0        2 
   9   chr9_69532240     ZBoe    G    T        0      0        2 
   9   chr9_69532240     ZGre    G    T        0      0        2 
   9   chr9_69532240     ZHar    G    T        0      0        2 
   9   chr9_69532240   Sample    G    T        0      0        2 
   9   chr9_69544496     AAsi    C    A        0      0        2 
   9   chr9_69544496     AKia    C    A        1      2        2 
   9   chr9_69544496     AOna    C    A      0.5      1        2 
   9   chr9_69544496     ASom    C    A        0      0        2 
   9   chr9_69544496     HCab    C    A        0      0        2 
   9   chr9_69544496     HPrz    C    A        0      0        2 
   9   chr9_69544496     ZBoe    C    A        0      0        2 
   9   chr9_69544496     ZGre    C    A        0      0        2 
   9   chr9_69544496     ZHar    C    A        0      0        2 
   9   chr9_69544496   Sample    C    A        0      0        2 
   9   chr9_69553068     AAsi    A    T        0      0        2 
   9   chr9_69553068     AKia    A    T        1      2        2 
   9   chr9_69553068     AOna    A    T      0.5      1        2 
   9   chr9_69553068     ASom    A    T        0      0        2 
   9   chr9_69553068     HCab    A    T        0      0        2 
   9   chr9_69553068     HPrz    A    T        0      0        2 
   9   chr9_69553068     ZBoe    A    T        0      0        2 
   9   chr9_69553068     ZGre    A    T        0      0        2 
   9   chr9_69553068     ZHar    A    T        0      0        2 
   9   chr9_69553068   Sample    A    T        0      0        2 
   9   chr9_69584791     AAsi    T    G        0      0        2 
   9   chr9_69584791     AKia    T    G        0      0        2 
   9   chr9_69584791     AOna    T    G        0      0        2 
   9   chr9_69584791     ASom    T    G        0      0        2 
   9   chr9_69584791     HCab    T    G        0      0        2 
   9   chr9_69584791     HPrz    T    G      0.5      1        2 
   9   chr9_69584791     ZBoe    T    G        0      0        2 
   9   chr9_69584791     ZGre    T    G        0      0        2 
   9   chr9_69584791     ZHar    T    G        0      0        2 
   9   chr9_69584791   Sample    T    G        0      0        2 
   9   chr9_69655847     AAsi    G    C        0      0        2 
   9   chr9_69655847     AKia    G    C        0      0        2 
   9   chr9_69655847     AOna    G    C        0      0        2 
   9   chr9_69655847     ASom    G    C        0      0        2 
   9   chr9_69655847     HCab    G    C        0      0        2 
   9   chr9_69655847     HPrz    G    C      0.5      1        2 
   9   chr9_69655847     ZBoe    G    C        0      0        2 
   9   chr9_69655847     ZGre    G    C        0      0        2 
   9   chr9_69655847     ZHar    G    C        0      0        2 
   9   chr9_69655847   Sample    G    C        0      0        2 
   9   chr9_69660027     AAsi    A    T        0      0        2 
   9   chr9_69660027     AKia    A    T        0      0        2 
   9   chr9_69660027     AOna    A    T        0      0        2 
   9   chr9_69660027     ASom    A    T      0.5      1        2 
   9   chr9_69660027     HCab    A    T        0      0        2 
   9   chr9_69660027     HPrz    A    T        0      0        2 
   9   chr9_69660027     ZBoe    A    T        0      0        2 
   9   chr9_69660027     ZGre    A    T        0      0        2 
   9   chr9_69660027     ZHar    A    T        0      0        2 
   9   chr9_69660027   Sample    A    T        0      0        2 
   9   chr9_69690071     AAsi    A    T        0      0        2 
   9   chr9_69690071     AKia    A    T        0      0        2 
   9   chr9_69690071     AOna    A    T        0      0        2 
   9   chr9_69690071     ASom    A    T        0      0        2 
   9   chr9_69690071     HCab    A    T        0      0        2 
   9   chr9_69690071     HPrz    A    T        0      0        2 
   9   chr9_69690071     ZBoe    A    T        0      0        2 
   9   chr9_69690071     ZGre    A    T        0      0        2 
   9   chr9_69690071     ZHar    A    T        1      2        2 
   9   chr9_69690071   Sample    A    T        0      0        2 
   9   chr9_69718592     AAsi    C    A        0      0        2 
   9   chr9_69718592     AKia    C    A        0      0        2 
   9   chr9_69718592     AOna    C    A        0      0        2 
   9   chr9_69718592     ASom    C    A        0      0        2 
   9   chr9_69718592     HCab    C    A        1      2        2 
   9   chr9_69718592     HPrz    C    A        1      2        2 
   9   chr9_69718592     ZBoe    C    A        0      0        2 
   9   chr9_69718592     ZGre    C    A        0      0        2 
   9   chr9_69718592     ZHar    C    A        0      0        2 
   9   chr9_69718592   Sample    C    A        0      0        2 
   9   chr9_69718600     AAsi    C    G        0      0        2 
   9   chr9_69718600     AKia    C    G        1      2        2 
   9   chr9_69718600     AOna    C    G      0.5      1        2 
   9   chr9_69718600     ASom    C    G        0      0        2 
   9   chr9_69718600     HCab    C    G        0      0        2 
   9   chr9_69718600     HPrz    C    G        0      0        2 
   9   chr9_69718600     ZBoe    C    G        0      0        2 
   9   chr9_69718600     ZGre    C    G        0      0        2 
   9   chr9_69718600     ZHar    C    G        0      0        2 
   9   chr9_69718600   Sample    C    G        0      0        2 
   9   chr9_69721611     AAsi    T    G        0      0        2 
   9   chr9_69721611     AKia    T    G        0      0        2 
   9   chr9_69721611     AOna    T    G        0      0        2 
   9   chr9_69721611     ASom    T    G        0      0        2 
   9   chr9_69721611     HCab    T    G        0      0        2 
   9   chr9_69721611     HPrz    T    G        0      0        2 
   9   chr9_69721611     ZBoe    T    G        1      2        2 
   9   chr9_69721611     ZGre    T    G        0      0        2 
   9   chr9_69721611     ZHar    T    G        0      0        2 
   9   chr9_69721611   Sample    T    G        0      0        2 
   9   chr9_69725319     AAsi    T    A        0      0        2 
   9   chr9_69725319     AKia    T    A        0      0        2 
   9   chr9_69725319     AOna    T    A        0      0        2 
   9   chr9_69725319     ASom    T    A        0      0        2 
   9   chr9_69725319     HCab    T    A        1      2        2 
   9   chr9_69725319     HPrz    T    A        1      2        2 
   9   chr9_69725319     ZBoe    T    A        0      0        2 
   9   chr9_69725319     ZGre    T    A        0      0        2 
   9   chr9_69725319     ZHar    T    A        0      0        2 
   9   chr9_69725319   Sample    T    A        0      0        2 
   9   chr9_69737403     AAsi    A    C        0      0        2 
   9   chr9_69737403     AKia    A    C        0      0        2 
   9   chr9_69737403     AOna    A    C        0      0        2 
   9   chr9_69737403     ASom    A    C        0      0        2 
   9   chr9_69737403     HCab    A    C        0      0        2 
   9   chr9_69737403     HPrz    A    C      0.5      1        2 
   9   chr9_69737403     ZBoe    A    C        0      0        2 
   9   chr9_69737403     ZGre    A    C        0      0        2 
   9   chr9_69737403     ZHar    A    C        0      0        2 
   9   chr9_69737403   Sample    A    C        0      0        2 
   9   chr9_69738737     AAsi    T    A        0      0        2 
   9   chr9_69738737     AKia    T    A        0      0        2 
   9   chr9_69738737     AOna    T    A        0      0        2 
   9   chr9_69738737     ASom    T    A        0      0        2 
   9   chr9_69738737     HCab    T    A        1      2        2 
   9   chr9_69738737     HPrz    T    A        1      2        2 
   9   chr9_69738737     ZBoe    T    A        0      0        2 
   9   chr9_69738737     ZGre    T    A        0      0        2 
   9   chr9_69738737     ZHar    T    A        0      0        2 
   9   chr9_69738737   Sample    T    A        0      0        2 
   9   chr9_69748449     AAsi    C    A        0      0        2 
   9   chr9_69748449     AKia    C    A        0      0        2 
   9   chr9_69748449     AOna    C    A      0.5      1        2 
   9   chr9_69748449     ASom    C    A        0      0        2 
   9   chr9_69748449     HCab    C    A        0      0        2 
   9   chr9_69748449     HPrz    C    A        0      0        2 
   9   chr9_69748449     ZBoe    C    A        0      0        2 
   9   chr9_69748449     ZGre    C    A        0      0        2 
   9   chr9_69748449     ZHar    C    A        0      0        2 
   9   chr9_69748449   Sample    C    A        0      0        2 
   9   chr9_69766038     AAsi    A    T        0      0        2 
   9   chr9_69766038     AKia    A    T        0      0        2 
   9   chr9_69766038     AOna    A    T        0      0        2 
   9   chr9_69766038     ASom    A    T        0      0        2 
   9   chr9_69766038     HCab    A    T        0      0        2 
   9   chr9_69766038     HPrz    A    T        0      0        2 
   9   chr9_69766038     ZBoe    A    T      0.5      1        2 
   9   chr9_69766038     ZGre    A    T        0      0        2 
   9   chr9_69766038     ZHar    A    T        0      0        2 
   9   chr9_69766038   Sample    A    T        0      0        2 
   9   chr9_69766384     AAsi    T    A        0      0        2 
   9   chr9_69766384     AKia    T    A        0      0        2 
   9   chr9_69766384     AOna    T    A        0      0        2 
   9   chr9_69766384     ASom    T    A        0      0        2 
   9   chr9_69766384     HCab    T    A        0      0        2 
   9   chr9_69766384     HPrz    T    A        0      0        2 
   9   chr9_69766384     ZBoe    T    A      0.5      1        2 
   9   chr9_69766384     ZGre    T    A        0      0        2 
   9   chr9_69766384     ZHar    T    A        0      0        2 
   9   chr9_69766384   Sample    T    A        0      0        2 
   9   chr9_69776604     AAsi    A    C        0      0        2 
   9   chr9_69776604     AKia    A    C        0      0        2 
   9   chr9_69776604     AOna    A    C        0      0        2 
   9   chr9_69776604     ASom    A    C        0      0        2 
   9   chr9_69776604     HCab    A    C        1      2        2 
   9   chr9_69776604     HPrz    A    C        1      2        2 
   9   chr9_69776604     ZBoe    A    C        0      0        2 
   9   chr9_69776604     ZGre    A    C        0      0        2 
   9   chr9_69776604     ZHar    A    C        0      0        2 
   9   chr9_69776604   Sample    A    C        0      0        2 
   9   chr9_69798051     AAsi    G    T        0      0        2 
   9   chr9_69798051     AKia    G    T        0      0        2 
   9   chr9_69798051     AOna    G    T        0      0        2 
   9   chr9_69798051     ASom    G    T        0      0        2 
   9   chr9_69798051     HCab    G    T        1      2        2 
   9   chr9_69798051     HPrz    G    T        1      2        2 
   9   chr9_69798051     ZBoe    G    T        0      0        2 
   9   chr9_69798051     ZGre    G    T        0      0        2 
   9   chr9_69798051     ZHar    G    T        0      0        2 
   9   chr9_69798051   Sample    G    T        0      0        2 
   9   chr9_69804578     AAsi    A    C        0      0        2 
   9   chr9_69804578     AKia    A    C        0      0        2 
   9   chr9_69804578     AOna    A    C        1      2        2 
   9   chr9_69804578     ASom    A    C        0      0        2 
   9   chr9_69804578     HCab    A    C        0      0        2 
   9   chr9_69804578     HPrz    A    C        0      0        2 
   9   chr9_69804578     ZBoe    A    C        0      0        2 
   9   chr9_69804578     ZGre    A    C        0      0        2 
   9   chr9_69804578     ZHar    A    C        0      0        2 
   9   chr9_69804578   Sample    A    C        0      0        2 
   9   chr9_69810410     AAsi    A    C        0      0        2 
   9   chr9_69810410     AKia    A    C        0      0        2 
   9   chr9_69810410     AOna    A    C        0      0        2 
   9   chr9_69810410     ASom    A    C        0      0        2 
   9   chr9_69810410     HCab    A    C        0      0        2 
   9   chr9_69810410     HPrz    A    C        0      0        2 
   9   chr9_69810410     ZBoe    A    C        0      0        2 
   9   chr9_69810410     ZGre    A    C        0      0        2 
   9   chr9_69810410     ZHar    A    C      0.5      1        2 
   9   chr9_69810410   Sample    A    C        0      0        2 
   9   chr9_69821604     AAsi    A    T        1      2        2 
   9   chr9_69821604     AKia    A    T        0      0        2 
   9   chr9_69821604     AOna    A    T        0      0        2 
   9   chr9_69821604     ASom    A    T        0      0        2 
   9   chr9_69821604     HCab    A    T        0      0        2 
   9   chr9_69821604     HPrz    A    T        0      0        2 
   9   chr9_69821604     ZBoe    A    T        0      0        2 
   9   chr9_69821604     ZGre    A    T        0      0        2 
   9   chr9_69821604     ZHar    A    T        0      0        2 
   9   chr9_69821604   Sample    A    T        1      2        2 
   9   chr9_69848213     AAsi    C    G        0      0        2 
   9   chr9_69848213     AKia    C    G        0      0        2 
   9   chr9_69848213     AOna    C    G        0      0        2 
   9   chr9_69848213     ASom    C    G        0      0        2 
   9   chr9_69848213     HCab    C    G        0      0        2 
   9   chr9_69848213     HPrz    C    G        0      0        2 
   9   chr9_69848213     ZBoe    C    G        0      0        2 
   9   chr9_69848213     ZGre    C    G        1      2        2 
   9   chr9_69848213     ZHar    C    G        0      0        2 
   9   chr9_69848213   Sample    C    G        0      0        2 
   9   chr9_69848272     AAsi    A    T        0      0        2 
   9   chr9_69848272     AKia    A    T        0      0        2 
   9   chr9_69848272     AOna    A    T        0      0        2 
   9   chr9_69848272     ASom    A    T        0      0        2 
   9   chr9_69848272     HCab    A    T        0      0        2 
   9   chr9_69848272     HPrz    A    T        0      0        2 
   9   chr9_69848272     ZBoe    A    T      0.5      1        2 
   9   chr9_69848272     ZGre    A    T        0      0        2 
   9   chr9_69848272     ZHar    A    T        0      0        2 
   9   chr9_69848272   Sample    A    T        0      0        2 
   9   chr9_69905988     AAsi    G    C        0      0        2 
   9   chr9_69905988     AKia    G    C        0      0        2 
   9   chr9_69905988     AOna    G    C        0      0        2 
   9   chr9_69905988     ASom    G    C        0      0        2 
   9   chr9_69905988     HCab    G    C        1      2        2 
   9   chr9_69905988     HPrz    G    C        1      2        2 
   9   chr9_69905988     ZBoe    G    C        0      0        2 
   9   chr9_69905988     ZGre    G    C        0      0        2 
   9   chr9_69905988     ZHar    G    C        0      0        2 
   9   chr9_69905988   Sample    G    C        0      0        2 
   9   chr9_69947833     AAsi    A    T        0      0        2 
   9   chr9_69947833     AKia    A    T        0      0        2 
   9   chr9_69947833     AOna    A    T      0.5      1        2 
   9   chr9_69947833     ASom    A    T        0      0        2 
   9   chr9_69947833     HCab    A    T        0      0        2 
   9   chr9_69947833     HPrz    A    T        0      0        2 
   9   chr9_69947833     ZBoe    A    T        0      0        2 
   9   chr9_69947833     ZGre    A    T        0      0        2 
   9   chr9_69947833     ZHar    A    T        0      0        2 
   9   chr9_69947833   Sample    A    T        0      0        2 
   9   chr9_69966906     AAsi    C    G        0      0        2 
   9   chr9_69966906     AKia    C    G        0      0        2 
   9   chr9_69966906     AOna    C    G        0      0        2 
   9   chr9_69966906     ASom    C    G        0      0        2 
   9   chr9_69966906     HCab    C    G        1      2        2 
   9   chr9_69966906     HPrz    C    G        1      2        2 
   9   chr9_69966906     ZBoe    C    G        0      0        2 
   9   chr9_69966906     ZGre    C    G        0      0        2 
   9   chr9_69966906     ZHar    C    G        0      0        2 
   9   chr9_69966906   Sample    C    G        0      0        2 
   9   chr9_70006741     AAsi    A    C        0      0        2 
   9   chr9_70006741     AKia    A    C        0      0        2 
   9   chr9_70006741     AOna    A    C        0      0        2 
   9   chr9_70006741     ASom    A    C        0      0        2 
   9   chr9_70006741     HCab    A    C        1      2        2 
   9   chr9_70006741     HPrz    A    C        1      2        2 
   9   chr9_70006741     ZBoe    A    C        0      0        2 
   9   chr9_70006741     ZGre    A    C        0      0        2 
   9   chr9_70006741     ZHar    A    C        0      0        2 
   9   chr9_70006741   Sample    A    C        0      0        2 
   9   chr9_70009310     AAsi    C    G        0      0        2 
   9   chr9_70009310     AKia    C    G        0      0        2 
   9   chr9_70009310     AOna    C    G        0      0        2 
   9   chr9_70009310     ASom    C    G        0      0        2 
   9   chr9_70009310     HCab    C    G        0      0        2 
   9   chr9_70009310     HPrz    C    G        0      0        2 
   9   chr9_70009310     ZBoe    C    G      0.5      1        2 
   9   chr9_70009310     ZGre    C    G        1      2        2 
   9   chr9_70009310     ZHar    C    G        1      2        2 
   9   chr9_70009310   Sample    C    G        0      0        2 
   9   chr9_70009600     AAsi    T    A        0      0        2 
   9   chr9_70009600     AKia    T    A        0      0        2 
   9   chr9_70009600     AOna    T    A        0      0        2 
   9   chr9_70009600     ASom    T    A        0      0        2 
   9   chr9_70009600     HCab    T    A        0      0        2 
   9   chr9_70009600     HPrz    T    A        0      0        2 
   9   chr9_70009600     ZBoe    T    A      0.5      1        2 
   9   chr9_70009600     ZGre    T    A        0      0        2 
   9   chr9_70009600     ZHar    T    A        0      0        2 
   9   chr9_70009600   Sample    T    A        0      0        2 
   9   chr9_70012242     AAsi    C    A        0      0        2 
   9   chr9_70012242     AKia    C    A        0      0        2 
   9   chr9_70012242     AOna    C    A        0      0        2 
   9   chr9_70012242     ASom    C    A        0      0        2 
   9   chr9_70012242     HCab    C    A        0      0        2 
   9   chr9_70012242     HPrz    C    A        0      0        2 
   9   chr9_70012242     ZBoe    C    A        0      0        2 
   9   chr9_70012242     ZGre    C    A        1      2        2 
   9   chr9_70012242     ZHar    C    A        0      0        2 
   9   chr9_70012242   Sample    C    A        0      0        2 
   9   chr9_70025436     AAsi    T    A        0      0        2 
   9   chr9_70025436     AKia    T    A        0      0        2 
   9   chr9_70025436     AOna    T    A        0      0        2 
   9   chr9_70025436     ASom    T    A        0      0        2 
   9   chr9_70025436     HCab    T    A        1      2        2 
   9   chr9_70025436     HPrz    T    A        1      2        2 
   9   chr9_70025436     ZBoe    T    A        0      0        2 
   9   chr9_70025436     ZGre    T    A        0      0        2 
   9   chr9_70025436     ZHar    T    A        0      0        2 
   9   chr9_70025436   Sample    T    A        0      0        2 
   9   chr9_70031981     AAsi    C    A        0      0        2 
   9   chr9_70031981     AKia    C    A        0      0        2 
   9   chr9_70031981     AOna    C    A        0      0        2 
   9   chr9_70031981     ASom    C    A        0      0        2 
   9   chr9_70031981     HCab    C    A        1      2        2 
   9   chr9_70031981     HPrz    C    A        1      2        2 
   9   chr9_70031981     ZBoe    C    A        0      0        2 
   9   chr9_70031981     ZGre    C    A        0      0        2 
   9   chr9_70031981     ZHar    C    A        0      0        2 
   9   chr9_70031981   Sample    C    A        0      0        2 
   9   chr9_70058462     AAsi    G    T        0      0        2 
   9   chr9_70058462     AKia    G    T        0      0        2 
   9   chr9_70058462     AOna    G    T        0      0        2 
   9   chr9_70058462     ASom    G    T        0      0        2 
   9   chr9_70058462     HCab    G    T        1      2        2 
   9   chr9_70058462     HPrz    G    T        1      2        2 
   9   chr9_70058462     ZBoe    G    T        0      0        2 
   9   chr9_70058462     ZGre    G    T        0      0        2 
   9   chr9_70058462     ZHar    G    T        0      0        2 
   9   chr9_70058462   Sample    G    T        0      0        2 
   9   chr9_70066709     AAsi    A    T        0      0        2 
   9   chr9_70066709     AKia    A    T        0      0        2 
   9   chr9_70066709     AOna    A    T        0      0        2 
   9   chr9_70066709     ASom    A    T        0      0        2 
   9   chr9_70066709     HCab    A    T        1      2        2 
   9   chr9_70066709     HPrz    A    T        1      2        2 
   9   chr9_70066709     ZBoe    A    T        0      0        2 
   9   chr9_70066709     ZGre    A    T        0      0        2 
   9   chr9_70066709     ZHar    A    T        0      0        2 
   9   chr9_70066709   Sample    A    T        0      0        2 
   9   chr9_70075435     AAsi    G    T        0      0        2 
   9   chr9_70075435     AKia    G    T      0.5      1        2 
   9   chr9_70075435     AOna    G    T        0      0        2 
   9   chr9_70075435     ASom    G    T        0      0        2 
   9   chr9_70075435     HCab    G    T        0      0        2 
   9   chr9_70075435     HPrz    G    T        0      0        2 
   9   chr9_70075435     ZBoe    G    T        0      0        2 
   9   chr9_70075435     ZGre    G    T        0      0        2 
   9   chr9_70075435     ZHar    G    T        0      0        2 
   9   chr9_70075435   Sample    G    T        0      0        2 
   9   chr9_70078854     AAsi    T    A        1      2        2 
   9   chr9_70078854     AKia    T    A        0      0        2 
   9   chr9_70078854     AOna    T    A        0      0        2 
   9   chr9_70078854     ASom    T    A        1      2        2 
   9   chr9_70078854     HCab    T    A        0      0        2 
   9   chr9_70078854     HPrz    T    A        0      0        2 
   9   chr9_70078854     ZBoe    T    A        0      0        2 
   9   chr9_70078854     ZGre    T    A        0      0        2 
   9   chr9_70078854     ZHar    T    A        0      0        2 
   9   chr9_70078854   Sample    T    A        1      2        2 
   9   chr9_70088331     AAsi    A    T        0      0        2 
   9   chr9_70088331     AKia    A    T        0      0        2 
   9   chr9_70088331     AOna    A    T        0      0        2 
   9   chr9_70088331     ASom    A    T        0      0        2 
   9   chr9_70088331     HCab    A    T        0      0        2 
   9   chr9_70088331     HPrz    A    T        0      0        2 
   9   chr9_70088331     ZBoe    A    T      0.5      1        2 
   9   chr9_70088331     ZGre    A    T        0      0        2 
   9   chr9_70088331     ZHar    A    T        0      0        2 
   9   chr9_70088331   Sample    A    T        0      0        2 
   9   chr9_70116849     AAsi    A    T        0      0        2 
   9   chr9_70116849     AKia    A    T        0      0        2 
   9   chr9_70116849     AOna    A    T        0      0        2 
   9   chr9_70116849     ASom    A    T        0      0        2 
   9   chr9_70116849     HCab    A    T        0      0        2 
   9   chr9_70116849     HPrz    A    T        0      0        2 
   9   chr9_70116849     ZBoe    A    T        0      0        2 
   9   chr9_70116849     ZGre    A    T        1      2        2 
   9   chr9_70116849     ZHar    A    T        0      0        2 
   9   chr9_70116849   Sample    A    T        0      0        2 
   9   chr9_70137281     AAsi    C    G        0      0        2 
   9   chr9_70137281     AKia    C    G        0      0        2 
   9   chr9_70137281     AOna    C    G        0      0        2 
   9   chr9_70137281     ASom    C    G        0      0        2 
   9   chr9_70137281     HCab    C    G        1      2        2 
   9   chr9_70137281     HPrz    C    G        1      2        2 
   9   chr9_70137281     ZBoe    C    G        0      0        2 
   9   chr9_70137281     ZGre    C    G        0      0        2 
   9   chr9_70137281     ZHar    C    G        0      0        2 
   9   chr9_70137281   Sample    C    G        0      0        2 
   9   chr9_70159962     AAsi    C    G        0      0        2 
   9   chr9_70159962     AKia    C    G        0      0        2 
   9   chr9_70159962     AOna    C    G        0      0        2 
   9   chr9_70159962     ASom    C    G        0      0        2 
   9   chr9_70159962     HCab    C    G      0.5      1        2 
   9   chr9_70159962     HPrz    C    G        0      0        2 
   9   chr9_70159962     ZBoe    C    G        0      0        2 
   9   chr9_70159962     ZGre    C    G        0      0        2 
   9   chr9_70159962     ZHar    C    G        0      0        2 
   9   chr9_70159962   Sample    C    G        0      0        2 
   9   chr9_70160124     AAsi    C    G        0      0        2 
   9   chr9_70160124     AKia    C    G        0      0        2 
   9   chr9_70160124     AOna    C    G        0      0        2 
   9   chr9_70160124     ASom    C    G        0      0        2 
   9   chr9_70160124     HCab    C    G        1      2        2 
   9   chr9_70160124     HPrz    C    G        1      2        2 
   9   chr9_70160124     ZBoe    C    G        0      0        2 
   9   chr9_70160124     ZGre    C    G        0      0        2 
   9   chr9_70160124     ZHar    C    G        0      0        2 
   9   chr9_70160124   Sample    C    G        0      0        2 
   9   chr9_70164467     AAsi    C    A        0      0        2 
   9   chr9_70164467     AKia    C    A        0      0        2 
   9   chr9_70164467     AOna    C    A        0      0        2 
   9   chr9_70164467     ASom    C    A        0      0        2 
   9   chr9_70164467     HCab    C    A        0      0        2 
   9   chr9_70164467     HPrz    C    A        0      0        2 
   9   chr9_70164467     ZBoe    C    A        0      0        2 
   9   chr9_70164467     ZGre    C    A        1      2        2 
   9   chr9_70164467     ZHar    C    A        0      0        2 
   9   chr9_70164467   Sample    C    A        0      0        2 
   9   chr9_70166065     AAsi    A    C        0      0        2 
   9   chr9_70166065     AKia    A    C        0      0        2 
   9   chr9_70166065     AOna    A    C      0.5      1        2 
   9   chr9_70166065     ASom    A    C        0      0        2 
   9   chr9_70166065     HCab    A    C        0      0        2 
   9   chr9_70166065     HPrz    A    C        0      0        2 
   9   chr9_70166065     ZBoe    A    C        0      0        2 
   9   chr9_70166065     ZGre    A    C        0      0        2 
   9   chr9_70166065     ZHar    A    C        0      0        2 
   9   chr9_70166065   Sample    A    C        0      0        2 
   9   chr9_70185970     AAsi    G    T        0      0        2 
   9   chr9_70185970     AKia    G    T        0      0        2 
   9   chr9_70185970     AOna    G    T        0      0        2 
   9   chr9_70185970     ASom    G    T        0      0        2 
   9   chr9_70185970     HCab    G    T        0      0        2 
   9   chr9_70185970     HPrz    G    T        0      0        2 
   9   chr9_70185970     ZBoe    G    T        0      0        2 
   9   chr9_70185970     ZGre    G    T        1      2        2 
   9   chr9_70185970     ZHar    G    T        0      0        2 
   9   chr9_70185970   Sample    G    T        0      0        2 
   9   chr9_70199552     AAsi    T    A        0      0        2 
   9   chr9_70199552     AKia    T    A        0      0        2 
   9   chr9_70199552     AOna    T    A        0      0        2 
   9   chr9_70199552     ASom    T    A        0      0        2 
   9   chr9_70199552     HCab    T    A        0      0        2 
   9   chr9_70199552     HPrz    T    A        0      0        2 
   9   chr9_70199552     ZBoe    T    A        0      0        2 
   9   chr9_70199552     ZGre    T    A        0      0        2 
   9   chr9_70199552     ZHar    T    A      0.5      1        2 
   9   chr9_70199552   Sample    T    A        0      0        2 
   9   chr9_70203837     AAsi    C    A        0      0        2 
   9   chr9_70203837     AKia    C    A        0      0        2 
   9   chr9_70203837     AOna    C    A        0      0        2 
   9   chr9_70203837     ASom    C    A        0      0        2 
   9   chr9_70203837     HCab    C    A        1      2        2 
   9   chr9_70203837     HPrz    C    A        1      2        2 
   9   chr9_70203837     ZBoe    C    A        0      0        2 
   9   chr9_70203837     ZGre    C    A        0      0        2 
   9   chr9_70203837     ZHar    C    A        0      0        2 
   9   chr9_70203837   Sample    C    A        0      0        2 
   9   chr9_70206746     AAsi    C    G        0      0        2 
   9   chr9_70206746     AKia    C    G        0      0        2 
   9   chr9_70206746     AOna    C    G        0      0        2 
   9   chr9_70206746     ASom    C    G      0.5      1        2 
   9   chr9_70206746     HCab    C    G        0      0        2 
   9   chr9_70206746     HPrz    C    G        0      0        2 
   9   chr9_70206746     ZBoe    C    G        0      0        2 
   9   chr9_70206746     ZGre    C    G        0      0        2 
   9   chr9_70206746     ZHar    C    G        0      0        2 
   9   chr9_70206746   Sample    C    G        0      0        2 
   9   chr9_70210020     AAsi    G    T        0      0        2 
   9   chr9_70210020     AKia    G    T        0      0        2 
   9   chr9_70210020     AOna    G    T        1      2        2 
   9   chr9_70210020     ASom    G    T        0      0        2 
   9   chr9_70210020     HCab    G    T        0      0        2 
   9   chr9_70210020     HPrz    G    T        0      0        2 
   9   chr9_70210020     ZBoe    G    T        0      0        2 
   9   chr9_70210020     ZGre    G    T        0      0        2 
   9   chr9_70210020     ZHar    G    T        0      0        2 
   9   chr9_70210020   Sample    G    T        0      0        2 
   9   chr9_70210548     AAsi    C    G        0      0        2 
   9   chr9_70210548     AKia    C    G        0      0        2 
   9   chr9_70210548     AOna    C    G        0      0        2 
   9   chr9_70210548     ASom    C    G        0      0        2 
   9   chr9_70210548     HCab    C    G        1      2        2 
   9   chr9_70210548     HPrz    C    G        1      2        2 
   9   chr9_70210548     ZBoe    C    G        0      0        2 
   9   chr9_70210548     ZGre    C    G        0      0        2 
   9   chr9_70210548     ZHar    C    G        0      0        2 
   9   chr9_70210548   Sample    C    G        0      0        2 
   9   chr9_70245351     AAsi    A    C        0      0        2 
   9   chr9_70245351     AKia    A    C        0      0        2 
   9   chr9_70245351     AOna    A    C        0      0        2 
   9   chr9_70245351     ASom    A    C        0      0        2 
   9   chr9_70245351     HCab    A    C        1      2        2 
   9   chr9_70245351     HPrz    A    C        1      2        2 
   9   chr9_70245351     ZBoe    A    C        0      0        2 
   9   chr9_70245351     ZGre    A    C        0      0        2 
   9   chr9_70245351     ZHar    A    C        0      0        2 
   9   chr9_70245351   Sample    A    C        0      0        2 
   9   chr9_70258158     AAsi    C    A        0      0        2 
   9   chr9_70258158     AKia    C    A      0.5      1        2 
   9   chr9_70258158     AOna    C    A        0      0        2 
   9   chr9_70258158     ASom    C    A        0      0        2 
   9   chr9_70258158     HCab    C    A        0      0        2 
   9   chr9_70258158     HPrz    C    A        0      0        2 
   9   chr9_70258158     ZBoe    C    A        0      0        2 
   9   chr9_70258158     ZGre    C    A        0      0        2 
   9   chr9_70258158     ZHar    C    A        0      0        2 
   9   chr9_70258158   Sample    C    A        0      0        2 
   9   chr9_70259237     AAsi    C    A        0      0        2 
   9   chr9_70259237     AKia    C    A        0      0        2 
   9   chr9_70259237     AOna    C    A        0      0        2 
   9   chr9_70259237     ASom    C    A        0      0        2 
   9   chr9_70259237     HCab    C    A        0      0        2 
   9   chr9_70259237     HPrz    C    A        0      0        2 
   9   chr9_70259237     ZBoe    C    A      0.5      1        2 
   9   chr9_70259237     ZGre    C    A        0      0        2 
   9   chr9_70259237     ZHar    C    A        0      0        2 
   9   chr9_70259237   Sample    C    A        0      0        2 
   9   chr9_70271368     AAsi    C    G        0      0        2 
   9   chr9_70271368     AKia    C    G        1      2        2 
   9   chr9_70271368     AOna    C    G        1      2        2 
   9   chr9_70271368     ASom    C    G        0      0        2 
   9   chr9_70271368     HCab    C    G        0      0        2 
   9   chr9_70271368     HPrz    C    G        0      0        2 
   9   chr9_70271368     ZBoe    C    G        0      0        2 
   9   chr9_70271368     ZGre    C    G        0      0        2 
   9   chr9_70271368     ZHar    C    G        0      0        2 
   9   chr9_70271368   Sample    C    G        0      0        2 
   9   chr9_70272050     AAsi    G    T        0      0        2 
   9   chr9_70272050     AKia    G    T        0      0        2 
   9   chr9_70272050     AOna    G    T        0      0        2 
   9   chr9_70272050     ASom    G    T        0      0        2 
   9   chr9_70272050     HCab    G    T        1      2        2 
   9   chr9_70272050     HPrz    G    T        0      0        2 
   9   chr9_70272050     ZBoe    G    T        0      0        2 
   9   chr9_70272050     ZGre    G    T        0      0        2 
   9   chr9_70272050     ZHar    G    T        0      0        2 
   9   chr9_70272050   Sample    G    T        0      0        2 
   9   chr9_70287043     AAsi    C    G        0      0        2 
   9   chr9_70287043     AKia    C    G        0      0        2 
   9   chr9_70287043     AOna    C    G        0      0        2 
   9   chr9_70287043     ASom    C    G        0      0        2 
   9   chr9_70287043     HCab    C    G        0      0        2 
   9   chr9_70287043     HPrz    C    G      0.5      1        2 
   9   chr9_70287043     ZBoe    C    G        0      0        2 
   9   chr9_70287043     ZGre    C    G        0      0        2 
   9   chr9_70287043     ZHar    C    G        0      0        2 
   9   chr9_70287043   Sample    C    G        0      0        2 
   9   chr9_70324472     AAsi    T    G        0      0        2 
   9   chr9_70324472     AKia    T    G        0      0        2 
   9   chr9_70324472     AOna    T    G        0      0        2 
   9   chr9_70324472     ASom    T    G        0      0        2 
   9   chr9_70324472     HCab    T    G        0      0        2 
   9   chr9_70324472     HPrz    T    G        0      0        2 
   9   chr9_70324472     ZBoe    T    G        0      0        2 
   9   chr9_70324472     ZGre    T    G        0      0        2 
   9   chr9_70324472     ZHar    T    G        1      2        2 
   9   chr9_70324472   Sample    T    G        0      0        2 
   9   chr9_70379795     AAsi    T    G        0      0        2 
   9   chr9_70379795     AKia    T    G        0      0        2 
   9   chr9_70379795     AOna    T    G        0      0        2 
   9   chr9_70379795     ASom    T    G        0      0        2 
   9   chr9_70379795     HCab    T    G        0      0        2 
   9   chr9_70379795     HPrz    T    G        0      0        2 
   9   chr9_70379795     ZBoe    T    G        0      0        2 
   9   chr9_70379795     ZGre    T    G        0      0        2 
   9   chr9_70379795     ZHar    T    G        1      2        2 
   9   chr9_70379795   Sample    T    G        0      0        2 
   9   chr9_70416574     AAsi    A    C        0      0        2 
   9   chr9_70416574     AKia    A    C        0      0        2 
   9   chr9_70416574     AOna    A    C        0      0        2 
   9   chr9_70416574     ASom    A    C        0      0        2 
   9   chr9_70416574     HCab    A    C        1      2        2 
   9   chr9_70416574     HPrz    A    C        1      2        2 
   9   chr9_70416574     ZBoe    A    C        0      0        2 
   9   chr9_70416574     ZGre    A    C        0      0        2 
   9   chr9_70416574     ZHar    A    C        0      0        2 
   9   chr9_70416574   Sample    A    C        0      0        2 
   9   chr9_70429229     AAsi    T    G        0      0        2 
   9   chr9_70429229     AKia    T    G        0      0        2 
   9   chr9_70429229     AOna    T    G        0      0        2 
   9   chr9_70429229     ASom    T    G        0      0        2 
   9   chr9_70429229     HCab    T    G        1      2        2 
   9   chr9_70429229     HPrz    T    G        1      2        2 
   9   chr9_70429229     ZBoe    T    G        0      0        2 
   9   chr9_70429229     ZGre    T    G        0      0        2 
   9   chr9_70429229     ZHar    T    G        0      0        2 
   9   chr9_70429229   Sample    T    G        0      0        2 
   9   chr9_70444972     AAsi    T    G        0      0        2 
   9   chr9_70444972     AKia    T    G        0      0        2 
   9   chr9_70444972     AOna    T    G        0      0        2 
   9   chr9_70444972     ASom    T    G        0      0        2 
   9   chr9_70444972     HCab    T    G        0      0        2 
   9   chr9_70444972     HPrz    T    G      0.5      1        2 
   9   chr9_70444972     ZBoe    T    G        0      0        2 
   9   chr9_70444972     ZGre    T    G        0      0        2 
   9   chr9_70444972     ZHar    T    G        0      0        2 
   9   chr9_70444972   Sample    T    G        0      0        2 
   9   chr9_70457071     AAsi    C    G        0      0        2 
   9   chr9_70457071     AKia    C    G        0      0        2 
   9   chr9_70457071     AOna    C    G        0      0        2 
   9   chr9_70457071     ASom    C    G        0      0        2 
   9   chr9_70457071     HCab    C    G        1      2        2 
   9   chr9_70457071     HPrz    C    G        1      2        2 
   9   chr9_70457071     ZBoe    C    G        0      0        2 
   9   chr9_70457071     ZGre    C    G        0      0        2 
   9   chr9_70457071     ZHar    C    G        0      0        2 
   9   chr9_70457071   Sample    C    G        0      0        2 
   9   chr9_70460479     AAsi    G    T        0      0        2 
   9   chr9_70460479     AKia    G    T        0      0        2 
   9   chr9_70460479     AOna    G    T      0.5      1        2 
   9   chr9_70460479     ASom    G    T        0      0        2 
   9   chr9_70460479     HCab    G    T        0      0        2 
   9   chr9_70460479     HPrz    G    T        0      0        2 
   9   chr9_70460479     ZBoe    G    T        0      0        2 
   9   chr9_70460479     ZGre    G    T        0      0        2 
   9   chr9_70460479     ZHar    G    T        0      0        2 
   9   chr9_70460479   Sample    G    T        0      0        2 
   9   chr9_70463184     AAsi    G    C      0.5      1        2 
   9   chr9_70463184     AKia    G    C        0      0        2 
   9   chr9_70463184     AOna    G    C        0      0        2 
   9   chr9_70463184     ASom    G    C        0      0        2 
   9   chr9_70463184     HCab    G    C        0      0        2 
   9   chr9_70463184     HPrz    G    C        0      0        2 
   9   chr9_70463184     ZBoe    G    C        0      0        2 
   9   chr9_70463184     ZGre    G    C        0      0        2 
   9   chr9_70463184     ZHar    G    C        0      0        2 
   9   chr9_70463184   Sample    G    C        0      0        2 
   9   chr9_70475026     AAsi    C    G        0      0        2 
   9   chr9_70475026     AKia    C    G        0      0        2 
   9   chr9_70475026     AOna    C    G        0      0        2 
   9   chr9_70475026     ASom    C    G        0      0        2 
   9   chr9_70475026     HCab    C    G        1      2        2 
   9   chr9_70475026     HPrz    C    G        1      2        2 
   9   chr9_70475026     ZBoe    C    G        0      0        2 
   9   chr9_70475026     ZGre    C    G        0      0        2 
   9   chr9_70475026     ZHar    C    G        0      0        2 
   9   chr9_70475026   Sample    C    G        0      0        2 
   9   chr9_70487089     AAsi    G    T        0      0        2 
   9   chr9_70487089     AKia    G    T        0      0        2 
   9   chr9_70487089     AOna    G    T        0      0        2 
   9   chr9_70487089     ASom    G    T        0      0        2 
   9   chr9_70487089     HCab    G    T        1      2        2 
   9   chr9_70487089     HPrz    G    T        1      2        2 
   9   chr9_70487089     ZBoe    G    T        0      0        2 
   9   chr9_70487089     ZGre    G    T        0      0        2 
   9   chr9_70487089     ZHar    G    T        0      0        2 
   9   chr9_70487089   Sample    G    T        0      0        2 
   9   chr9_70497723     AAsi    C    G        0      0        2 
   9   chr9_70497723     AKia    C    G        0      0        2 
   9   chr9_70497723     AOna    C    G        0      0        2 
   9   chr9_70497723     ASom    C    G        0      0        2 
   9   chr9_70497723     HCab    C    G        0      0        2 
   9   chr9_70497723     HPrz    C    G        0      0        2 
   9   chr9_70497723     ZBoe    C    G        0      0        2 
   9   chr9_70497723     ZGre    C    G      0.5      1        2 
   9   chr9_70497723     ZHar    C    G        0      0        2 
   9   chr9_70497723   Sample    C    G        0      0        2 
   9   chr9_70525001     AAsi    A    C        0      0        2 
   9   chr9_70525001     AKia    A    C        0      0        2 
   9   chr9_70525001     AOna    A    C      0.5      1        2 
   9   chr9_70525001     ASom    A    C        0      0        2 
   9   chr9_70525001     HCab    A    C        0      0        2 
   9   chr9_70525001     HPrz    A    C        0      0        2 
   9   chr9_70525001     ZBoe    A    C        0      0        2 
   9   chr9_70525001     ZGre    A    C        0      0        2 
   9   chr9_70525001     ZHar    A    C        0      0        2 
   9   chr9_70525001   Sample    A    C        0      0        2 
   9   chr9_70527873     AAsi    A    C        0      0        2 
   9   chr9_70527873     AKia    A    C        0      0        2 
   9   chr9_70527873     AOna    A    C        0      0        2 
   9   chr9_70527873     ASom    A    C        0      0        2 
   9   chr9_70527873     HCab    A    C        0      0        2 
   9   chr9_70527873     HPrz    A    C        0      0        2 
   9   chr9_70527873     ZBoe    A    C      0.5      1        2 
   9   chr9_70527873     ZGre    A    C        0      0        2 
   9   chr9_70527873     ZHar    A    C        0      0        2 
   9   chr9_70527873   Sample    A    C        0      0        2 
   9   chr9_70546301     AAsi    A    C        0      0        2 
   9   chr9_70546301     AKia    A    C        0      0        2 
   9   chr9_70546301     AOna    A    C        0      0        2 
   9   chr9_70546301     ASom    A    C        0      0        2 
   9   chr9_70546301     HCab    A    C        0      0        2 
   9   chr9_70546301     HPrz    A    C        0      0        2 
   9   chr9_70546301     ZBoe    A    C      0.5      1        2 
   9   chr9_70546301     ZGre    A    C        0      0        2 
   9   chr9_70546301     ZHar    A    C        0      0        2 
   9   chr9_70546301   Sample    A    C        0      0        2 
   9   chr9_70566875     AAsi    T    A        0      0        2 
   9   chr9_70566875     AKia    T    A        1      2        2 
   9   chr9_70566875     AOna    T    A        1      2        2 
   9   chr9_70566875     ASom    T    A        0      0        2 
   9   chr9_70566875     HCab    T    A        0      0        2 
   9   chr9_70566875     HPrz    T    A        0      0        2 
   9   chr9_70566875     ZBoe    T    A        0      0        2 
   9   chr9_70566875     ZGre    T    A        0      0        2 
   9   chr9_70566875     ZHar    T    A        0      0        2 
   9   chr9_70566875   Sample    T    A        0      0        2 
   9   chr9_70578777     AAsi    A    C        0      0        2 
   9   chr9_70578777     AKia    A    C        0      0        2 
   9   chr9_70578777     AOna    A    C        0      0        2 
   9   chr9_70578777     ASom    A    C        0      0        2 
   9   chr9_70578777     HCab    A    C        0      0        2 
   9   chr9_70578777     HPrz    A    C        0      0        2 
   9   chr9_70578777     ZBoe    A    C      0.5      1        2 
   9   chr9_70578777     ZGre    A    C        0      0        2 
   9   chr9_70578777     ZHar    A    C        0      0        2 
   9   chr9_70578777   Sample    A    C        0      0        2 
   9   chr9_70584127     AAsi    T    G        0      0        2 
   9   chr9_70584127     AKia    T    G        0      0        2 
   9   chr9_70584127     AOna    T    G        0      0        2 
   9   chr9_70584127     ASom    T    G      0.5      1        2 
   9   chr9_70584127     HCab    T    G        0      0        2 
   9   chr9_70584127     HPrz    T    G        0      0        2 
   9   chr9_70584127     ZBoe    T    G        0      0        2 
   9   chr9_70584127     ZGre    T    G        0      0        2 
   9   chr9_70584127     ZHar    T    G        0      0        2 
   9   chr9_70584127   Sample    T    G        0      0        2 
   9   chr9_70584155     AAsi    G    T        1      2        2 
   9   chr9_70584155     AKia    G    T        0      0        2 
   9   chr9_70584155     AOna    G    T        0      0        2 
   9   chr9_70584155     ASom    G    T        0      0        2 
   9   chr9_70584155     HCab    G    T        0      0        2 
   9   chr9_70584155     HPrz    G    T        0      0        2 
   9   chr9_70584155     ZBoe    G    T        0      0        2 
   9   chr9_70584155     ZGre    G    T        0      0        2 
   9   chr9_70584155     ZHar    G    T        0      0        2 
   9   chr9_70584155   Sample    G    T        1      2        2 
   9   chr9_70599415     AAsi    A    C        0      0        2 
   9   chr9_70599415     AKia    A    C        0      0        2 
   9   chr9_70599415     AOna    A    C        0      0        2 
   9   chr9_70599415     ASom    A    C      0.5      1        2 
   9   chr9_70599415     HCab    A    C        0      0        2 
   9   chr9_70599415     HPrz    A    C        0      0        2 
   9   chr9_70599415     ZBoe    A    C        0      0        2 
   9   chr9_70599415     ZGre    A    C        0      0        2 
   9   chr9_70599415     ZHar    A    C        0      0        2 
   9   chr9_70599415   Sample    A    C        0      0        2 
   9   chr9_70602716     AAsi    T    G        0      0        2 
   9   chr9_70602716     AKia    T    G        0      0        2 
   9   chr9_70602716     AOna    T    G        0      0        2 
   9   chr9_70602716     ASom    T    G        0      0        2 
   9   chr9_70602716     HCab    T    G        1      2        2 
   9   chr9_70602716     HPrz    T    G        1      2        2 
   9   chr9_70602716     ZBoe    T    G        0      0        2 
   9   chr9_70602716     ZGre    T    G        0      0        2 
   9   chr9_70602716     ZHar    T    G        0      0        2 
   9   chr9_70602716   Sample    T    G        0      0        2 
   9   chr9_70606901     AAsi    A    C        0      0        2 
   9   chr9_70606901     AKia    A    C        0      0        2 
   9   chr9_70606901     AOna    A    C        0      0        2 
   9   chr9_70606901     ASom    A    C        0      0        2 
   9   chr9_70606901     HCab    A    C        0      0        2 
   9   chr9_70606901     HPrz    A    C        0      0        2 
   9   chr9_70606901     ZBoe    A    C        1      2        2 
   9   chr9_70606901     ZGre    A    C        0      0        2 
   9   chr9_70606901     ZHar    A    C        0      0        2 
   9   chr9_70606901   Sample    A    C        0      0        2 
   9   chr9_70610523     AAsi    G    C        0      0        2 
   9   chr9_70610523     AKia    G    C        0      0        2 
   9   chr9_70610523     AOna    G    C        0      0        2 
   9   chr9_70610523     ASom    G    C        0      0        2 
   9   chr9_70610523     HCab    G    C        0      0        2 
   9   chr9_70610523     HPrz    G    C        0      0        2 
   9   chr9_70610523     ZBoe    G    C        0      0        2 
   9   chr9_70610523     ZGre    G    C        1      2        2 
   9   chr9_70610523     ZHar    G    C        0      0        2 
   9   chr9_70610523   Sample    G    C        0      0        2 
   9   chr9_70619903     AAsi    G    T        1      2        2 
   9   chr9_70619903     AKia    G    T        0      0        2 
   9   chr9_70619903     AOna    G    T        0      0        2 
   9   chr9_70619903     ASom    G    T        0      0        2 
   9   chr9_70619903     HCab    G    T        0      0        2 
   9   chr9_70619903     HPrz    G    T        0      0        2 
   9   chr9_70619903     ZBoe    G    T        0      0        2 
   9   chr9_70619903     ZGre    G    T        0      0        2 
   9   chr9_70619903     ZHar    G    T        0      0        2 
   9   chr9_70619903   Sample    G    T        1      2        2 
   9   chr9_70632422     AAsi    C    G        0      0        2 
   9   chr9_70632422     AKia    C    G        0      0        2 
   9   chr9_70632422     AOna    C    G        0      0        2 
   9   chr9_70632422     ASom    C    G        0      0        2 
   9   chr9_70632422     HCab    C    G        0      0        2 
   9   chr9_70632422     HPrz    C    G        0      0        2 
   9   chr9_70632422     ZBoe    C    G        0      0        2 
   9   chr9_70632422     ZGre    C    G        0      0        2 
   9   chr9_70632422     ZHar    C    G        1      2        2 
   9   chr9_70632422   Sample    C    G        0      0        2 
   9   chr9_70656654     AAsi    C    A        0      0        2 
   9   chr9_70656654     AKia    C    A        0      0        2 
   9   chr9_70656654     AOna    C    A        0      0        2 
   9   chr9_70656654     ASom    C    A        1      2        2 
   9   chr9_70656654     HCab    C    A        0      0        2 
   9   chr9_70656654     HPrz    C    A        0      0        2 
   9   chr9_70656654     ZBoe    C    A        0      0        2 
   9   chr9_70656654     ZGre    C    A        0      0        2 
   9   chr9_70656654     ZHar    C    A        0      0        2 
   9   chr9_70656654   Sample    C    A        0      0        2 
   9   chr9_70689420     AAsi    T    G        0      0        2 
   9   chr9_70689420     AKia    T    G        0      0        2 
   9   chr9_70689420     AOna    T    G        0      0        2 
   9   chr9_70689420     ASom    T    G        0      0        2 
   9   chr9_70689420     HCab    T    G        1      2        2 
   9   chr9_70689420     HPrz    T    G        1      2        2 
   9   chr9_70689420     ZBoe    T    G        0      0        2 
   9   chr9_70689420     ZGre    T    G        0      0        2 
   9   chr9_70689420     ZHar    T    G        0      0        2 
   9   chr9_70689420   Sample    T    G        0      0        2 
   9   chr9_70696719     AAsi    A    T        0      0        2 
   9   chr9_70696719     AKia    A    T        0      0        2 
   9   chr9_70696719     AOna    A    T        0      0        2 
   9   chr9_70696719     ASom    A    T        0      0        2 
   9   chr9_70696719     HCab    A    T        1      2        2 
   9   chr9_70696719     HPrz    A    T        1      2        2 
   9   chr9_70696719     ZBoe    A    T        0      0        2 
   9   chr9_70696719     ZGre    A    T        0      0        2 
   9   chr9_70696719     ZHar    A    T        0      0        2 
   9   chr9_70696719   Sample    A    T        0      0        2 
   9   chr9_70701003     AAsi    G    T        0      0        2 
   9   chr9_70701003     AKia    G    T        0      0        2 
   9   chr9_70701003     AOna    G    T        0      0        2 
   9   chr9_70701003     ASom    G    T        0      0        2 
   9   chr9_70701003     HCab    G    T        1      2        2 
   9   chr9_70701003     HPrz    G    T        1      2        2 
   9   chr9_70701003     ZBoe    G    T        0      0        2 
   9   chr9_70701003     ZGre    G    T        0      0        2 
   9   chr9_70701003     ZHar    G    T        0      0        2 
   9   chr9_70701003   Sample    G    T        0      0        2 
   9   chr9_70718640     AAsi    T    A      0.5      1        2 
   9   chr9_70718640     AKia    T    A        0      0        2 
   9   chr9_70718640     AOna    T    A        0      0        2 
   9   chr9_70718640     ASom    T    A        0      0        2 
   9   chr9_70718640     HCab    T    A        0      0        2 
   9   chr9_70718640     HPrz    T    A        0      0        2 
   9   chr9_70718640     ZBoe    T    A        0      0        2 
   9   chr9_70718640     ZGre    T    A        0      0        2 
   9   chr9_70718640     ZHar    T    A        0      0        2 
   9   chr9_70718640   Sample    T    A        1      2        2 
   9   chr9_70729902     AAsi    C    G        0      0        2 
   9   chr9_70729902     AKia    C    G        0      0        2 
   9   chr9_70729902     AOna    C    G        0      0        2 
   9   chr9_70729902     ASom    C    G        0      0        2 
   9   chr9_70729902     HCab    C    G        0      0        2 
   9   chr9_70729902     HPrz    C    G        0      0        2 
   9   chr9_70729902     ZBoe    C    G        0      0        2 
   9   chr9_70729902     ZGre    C    G      0.5      1        2 
   9   chr9_70729902     ZHar    C    G        0      0        2 
   9   chr9_70729902   Sample    C    G        0      0        2 
   9   chr9_70750472     AAsi    A    C        0      0        2 
   9   chr9_70750472     AKia    A    C        0      0        2 
   9   chr9_70750472     AOna    A    C        0      0        2 
   9   chr9_70750472     ASom    A    C        0      0        2 
   9   chr9_70750472     HCab    A    C        1      2        2 
   9   chr9_70750472     HPrz    A    C        1      2        2 
   9   chr9_70750472     ZBoe    A    C        0      0        2 
   9   chr9_70750472     ZGre    A    C        0      0        2 
   9   chr9_70750472     ZHar    A    C        0      0        2 
   9   chr9_70750472   Sample    A    C        0      0        2 
   9   chr9_70750747     AAsi    G    T        0      0        2 
   9   chr9_70750747     AKia    G    T        0      0        2 
   9   chr9_70750747     AOna    G    T      0.5      1        2 
   9   chr9_70750747     ASom    G    T        0      0        2 
   9   chr9_70750747     HCab    G    T        0      0        2 
   9   chr9_70750747     HPrz    G    T        0      0        2 
   9   chr9_70750747     ZBoe    G    T        0      0        2 
   9   chr9_70750747     ZGre    G    T        0      0        2 
   9   chr9_70750747     ZHar    G    T        0      0        2 
   9   chr9_70750747   Sample    G    T        0      0        2 
   9   chr9_70751510     AAsi    C    A        0      0        2 
   9   chr9_70751510     AKia    C    A        0      0        2 
   9   chr9_70751510     AOna    C    A        0      0        2 
   9   chr9_70751510     ASom    C    A      0.5      1        2 
   9   chr9_70751510     HCab    C    A        0      0        2 
   9   chr9_70751510     HPrz    C    A        0      0        2 
   9   chr9_70751510     ZBoe    C    A        0      0        2 
   9   chr9_70751510     ZGre    C    A        0      0        2 
   9   chr9_70751510     ZHar    C    A        0      0        2 
   9   chr9_70751510   Sample    C    A        0      0        2 
   9   chr9_70769734     AAsi    T    A        0      0        2 
   9   chr9_70769734     AKia    T    A        0      0        2 
   9   chr9_70769734     AOna    T    A      0.5      1        2 
   9   chr9_70769734     ASom    T    A        0      0        2 
   9   chr9_70769734     HCab    T    A        0      0        2 
   9   chr9_70769734     HPrz    T    A        0      0        2 
   9   chr9_70769734     ZBoe    T    A        0      0        2 
   9   chr9_70769734     ZGre    T    A        0      0        2 
   9   chr9_70769734     ZHar    T    A        0      0        2 
   9   chr9_70769734   Sample    T    A        0      0        2 
   9   chr9_70801183     AAsi    C    A        0      0        2 
   9   chr9_70801183     AKia    C    A        0      0        2 
   9   chr9_70801183     AOna    C    A        0      0        2 
   9   chr9_70801183     ASom    C    A      0.5      1        2 
   9   chr9_70801183     HCab    C    A        0      0        2 
   9   chr9_70801183     HPrz    C    A        0      0        2 
   9   chr9_70801183     ZBoe    C    A        0      0        2 
   9   chr9_70801183     ZGre    C    A        0      0        2 
   9   chr9_70801183     ZHar    C    A        0      0        2 
   9   chr9_70801183   Sample    C    A        0      0        2 
   9   chr9_70804682     AAsi    T    G        0      0        2 
   9   chr9_70804682     AKia    T    G        1      2        2 
   9   chr9_70804682     AOna    T    G      0.5      1        2 
   9   chr9_70804682     ASom    T    G        0      0        2 
   9   chr9_70804682     HCab    T    G        0      0        2 
   9   chr9_70804682     HPrz    T    G        0      0        2 
   9   chr9_70804682     ZBoe    T    G        0      0        2 
   9   chr9_70804682     ZGre    T    G        0      0        2 
   9   chr9_70804682     ZHar    T    G        0      0        2 
   9   chr9_70804682   Sample    T    G        0      0        2 
   9   chr9_70805614     AAsi    T    A        0      0        2 
   9   chr9_70805614     AKia    T    A        0      0        2 
   9   chr9_70805614     AOna    T    A      0.5      1        2 
   9   chr9_70805614     ASom    T    A        0      0        2 
   9   chr9_70805614     HCab    T    A        0      0        2 
   9   chr9_70805614     HPrz    T    A        0      0        2 
   9   chr9_70805614     ZBoe    T    A        0      0        2 
   9   chr9_70805614     ZGre    T    A        0      0        2 
   9   chr9_70805614     ZHar    T    A        0      0        2 
   9   chr9_70805614   Sample    T    A        0      0        2 
   9   chr9_70809639     AAsi    A    C        0      0        2 
   9   chr9_70809639     AKia    A    C        0      0        2 
   9   chr9_70809639     AOna    A    C        0      0        2 
   9   chr9_70809639     ASom    A    C        0      0        2 
   9   chr9_70809639     HCab    A    C        1      2        2 
   9   chr9_70809639     HPrz    A    C        1      2        2 
   9   chr9_70809639     ZBoe    A    C        0      0        2 
   9   chr9_70809639     ZGre    A    C        0      0        2 
   9   chr9_70809639     ZHar    A    C        0      0        2 
   9   chr9_70809639   Sample    A    C        0      0        2 
   9   chr9_70810505     AAsi    C    G        0      0        2 
   9   chr9_70810505     AKia    C    G        0      0        2 
   9   chr9_70810505     AOna    C    G        0      0        2 
   9   chr9_70810505     ASom    C    G        0      0        2 
   9   chr9_70810505     HCab    C    G        0      0        2 
   9   chr9_70810505     HPrz    C    G        0      0        2 
   9   chr9_70810505     ZBoe    C    G        0      0        2 
   9   chr9_70810505     ZGre    C    G        0      0        2 
   9   chr9_70810505     ZHar    C    G        1      2        2 
   9   chr9_70810505   Sample    C    G        0      0        2 
   9   chr9_70813971     AAsi    A    T        1      2        2 
   9   chr9_70813971     AKia    A    T        0      0        2 
   9   chr9_70813971     AOna    A    T      0.5      1        2 
   9   chr9_70813971     ASom    A    T        1      2        2 
   9   chr9_70813971     HCab    A    T        0      0        2 
   9   chr9_70813971     HPrz    A    T        0      0        2 
   9   chr9_70813971     ZBoe    A    T        0      0        2 
   9   chr9_70813971     ZGre    A    T        0      0        2 
   9   chr9_70813971     ZHar    A    T        0      0        2 
   9   chr9_70813971   Sample    A    T        1      2        2 
   9   chr9_70814332     AAsi    A    C        0      0        2 
   9   chr9_70814332     AKia    A    C        0      0        2 
   9   chr9_70814332     AOna    A    C        0      0        2 
   9   chr9_70814332     ASom    A    C      0.5      1        2 
   9   chr9_70814332     HCab    A    C        0      0        2 
   9   chr9_70814332     HPrz    A    C        0      0        2 
   9   chr9_70814332     ZBoe    A    C        0      0        2 
   9   chr9_70814332     ZGre    A    C        0      0        2 
   9   chr9_70814332     ZHar    A    C        0      0        2 
   9   chr9_70814332   Sample    A    C        0      0        2 
   9   chr9_70823725     AAsi    T    G        0      0        2 
   9   chr9_70823725     AKia    T    G      0.5      1        2 
   9   chr9_70823725     AOna    T    G        0      0        2 
   9   chr9_70823725     ASom    T    G        0      0        2 
   9   chr9_70823725     HCab    T    G        0      0        2 
   9   chr9_70823725     HPrz    T    G        0      0        2 
   9   chr9_70823725     ZBoe    T    G        0      0        2 
   9   chr9_70823725     ZGre    T    G        0      0        2 
   9   chr9_70823725     ZHar    T    G        0      0        2 
   9   chr9_70823725   Sample    T    G        0      0        2 
   9   chr9_70840196     AAsi    A    C        0      0        2 
   9   chr9_70840196     AKia    A    C        0      0        2 
   9   chr9_70840196     AOna    A    C        0      0        2 
   9   chr9_70840196     ASom    A    C        0      0        2 
   9   chr9_70840196     HCab    A    C        0      0        2 
   9   chr9_70840196     HPrz    A    C      0.5      1        2 
   9   chr9_70840196     ZBoe    A    C        0      0        2 
   9   chr9_70840196     ZGre    A    C        0      0        2 
   9   chr9_70840196     ZHar    A    C        0      0        2 
   9   chr9_70840196   Sample    A    C        0      0        2 
   9   chr9_70844072     AAsi    T    G      0.5      1        2 
   9   chr9_70844072     AKia    T    G        0      0        2 
   9   chr9_70844072     AOna    T    G        0      0        2 
   9   chr9_70844072     ASom    T    G      0.5      1        2 
   9   chr9_70844072     HCab    T    G        0      0        2 
   9   chr9_70844072     HPrz    T    G        0      0        2 
   9   chr9_70844072     ZBoe    T    G        0      0        2 
   9   chr9_70844072     ZGre    T    G        0      0        2 
   9   chr9_70844072     ZHar    T    G        0      0        2 
   9   chr9_70844072   Sample    T    G        0      0        2 
   9   chr9_70869686     AAsi    G    C        0      0        2 
   9   chr9_70869686     AKia    G    C        0      0        2 
   9   chr9_70869686     AOna    G    C        0      0        2 
   9   chr9_70869686     ASom    G    C        0      0        2 
   9   chr9_70869686     HCab    G    C        0      0        2 
   9   chr9_70869686     HPrz    G    C        0      0        2 
   9   chr9_70869686     ZBoe    G    C        0      0        2 
   9   chr9_70869686     ZGre    G    C        1      2        2 
   9   chr9_70869686     ZHar    G    C        0      0        2 
   9   chr9_70869686   Sample    G    C        0      0        2 
   9   chr9_70883522     AAsi    T    A        0      0        2 
   9   chr9_70883522     AKia    T    A      0.5      1        2 
   9   chr9_70883522     AOna    T    A        0      0        2 
   9   chr9_70883522     ASom    T    A        0      0        2 
   9   chr9_70883522     HCab    T    A        0      0        2 
   9   chr9_70883522     HPrz    T    A        0      0        2 
   9   chr9_70883522     ZBoe    T    A        0      0        2 
   9   chr9_70883522     ZGre    T    A        0      0        2 
   9   chr9_70883522     ZHar    T    A        0      0        2 
   9   chr9_70883522   Sample    T    A        0      0        2 
   9   chr9_70887640     AAsi    G    C        0      0        2 
   9   chr9_70887640     AKia    G    C      0.5      1        2 
   9   chr9_70887640     AOna    G    C        0      0        2 
   9   chr9_70887640     ASom    G    C        0      0        2 
   9   chr9_70887640     HCab    G    C        0      0        2 
   9   chr9_70887640     HPrz    G    C        0      0        2 
   9   chr9_70887640     ZBoe    G    C        0      0        2 
   9   chr9_70887640     ZGre    G    C        0      0        2 
   9   chr9_70887640     ZHar    G    C        0      0        2 
   9   chr9_70887640   Sample    G    C        0      0        2 
   9   chr9_70892776     AAsi    A    C        0      0        2 
   9   chr9_70892776     AKia    A    C        0      0        2 
   9   chr9_70892776     AOna    A    C        0      0        2 
   9   chr9_70892776     ASom    A    C        0      0        2 
   9   chr9_70892776     HCab    A    C        0      0        2 
   9   chr9_70892776     HPrz    A    C        0      0        2 
   9   chr9_70892776     ZBoe    A    C        0      0        2 
   9   chr9_70892776     ZGre    A    C      0.5      1        2 
   9   chr9_70892776     ZHar    A    C        0      0        2 
   9   chr9_70892776   Sample    A    C        0      0        2 
   9   chr9_70901896     AAsi    C    G        0      0        2 
   9   chr9_70901896     AKia    C    G        0      0        2 
   9   chr9_70901896     AOna    C    G        0      0        2 
   9   chr9_70901896     ASom    C    G        0      0        2 
   9   chr9_70901896     HCab    C    G        0      0        2 
   9   chr9_70901896     HPrz    C    G        0      0        2 
   9   chr9_70901896     ZBoe    C    G        0      0        2 
   9   chr9_70901896     ZGre    C    G        0      0        2 
   9   chr9_70901896     ZHar    C    G      0.5      1        2 
   9   chr9_70901896   Sample    C    G        0      0        2 
   9   chr9_70902990     AAsi    C    G        0      0        2 
   9   chr9_70902990     AKia    C    G        0      0        2 
   9   chr9_70902990     AOna    C    G        0      0        2 
   9   chr9_70902990     ASom    C    G        0      0        2 
   9   chr9_70902990     HCab    C    G        0      0        2 
   9   chr9_70902990     HPrz    C    G        0      0        2 
   9   chr9_70902990     ZBoe    C    G        0      0        2 
   9   chr9_70902990     ZGre    C    G        0      0        2 
   9   chr9_70902990     ZHar    C    G        1      2        2 
   9   chr9_70902990   Sample    C    G        0      0        2 
   9   chr9_70903353     AAsi    T    G        0      0        2 
   9   chr9_70903353     AKia    T    G        0      0        2 
   9   chr9_70903353     AOna    T    G      0.5      1        2 
   9   chr9_70903353     ASom    T    G        0      0        2 
   9   chr9_70903353     HCab    T    G        0      0        2 
   9   chr9_70903353     HPrz    T    G        0      0        2 
   9   chr9_70903353     ZBoe    T    G        0      0        2 
   9   chr9_70903353     ZGre    T    G        0      0        2 
   9   chr9_70903353     ZHar    T    G        0      0        2 
   9   chr9_70903353   Sample    T    G        0      0        2 
   9   chr9_70917413     AAsi    T    A        0      0        2 
   9   chr9_70917413     AKia    T    A        0      0        2 
   9   chr9_70917413     AOna    T    A        0      0        2 
   9   chr9_70917413     ASom    T    A        0      0        2 
   9   chr9_70917413     HCab    T    A        1      2        2 
   9   chr9_70917413     HPrz    T    A      0.5      1        2 
   9   chr9_70917413     ZBoe    T    A        0      0        2 
   9   chr9_70917413     ZGre    T    A        0      0        2 
   9   chr9_70917413     ZHar    T    A        0      0        2 
   9   chr9_70917413   Sample    T    A        0      0        2 
   9   chr9_70923093     AAsi    G    C      0.5      1        2 
   9   chr9_70923093     AKia    G    C        0      0        2 
   9   chr9_70923093     AOna    G    C        0      0        2 
   9   chr9_70923093     ASom    G    C        0      0        2 
   9   chr9_70923093     HCab    G    C        0      0        2 
   9   chr9_70923093     HPrz    G    C        0      0        2 
   9   chr9_70923093     ZBoe    G    C        0      0        2 
   9   chr9_70923093     ZGre    G    C        0      0        2 
   9   chr9_70923093     ZHar    G    C        0      0        2 
   9   chr9_70923093   Sample    G    C        1      2        2 
   9   chr9_70926039     AAsi    C    A        0      0        2 
   9   chr9_70926039     AKia    C    A        0      0        2 
   9   chr9_70926039     AOna    C    A        0      0        2 
   9   chr9_70926039     ASom    C    A        0      0        2 
   9   chr9_70926039     HCab    C    A        1      2        2 
   9   chr9_70926039     HPrz    C    A        1      2        2 
   9   chr9_70926039     ZBoe    C    A        0      0        2 
   9   chr9_70926039     ZGre    C    A        0      0        2 
   9   chr9_70926039     ZHar    C    A        0      0        2 
   9   chr9_70926039   Sample    C    A        0      0        2 
   9   chr9_70934194     AAsi    A    T        0      0        2 
   9   chr9_70934194     AKia    A    T        0      0        2 
   9   chr9_70934194     AOna    A    T        0      0        2 
   9   chr9_70934194     ASom    A    T        0      0        2 
   9   chr9_70934194     HCab    A    T      0.5      1        2 
   9   chr9_70934194     HPrz    A    T      0.5      1        2 
   9   chr9_70934194     ZBoe    A    T        0      0        2 
   9   chr9_70934194     ZGre    A    T        0      0        2 
   9   chr9_70934194     ZHar    A    T        0      0        2 
   9   chr9_70934194   Sample    A    T        0      0        2 
   9   chr9_70936953     AAsi    A    C        0      0        2 
   9   chr9_70936953     AKia    A    C        0      0        2 
   9   chr9_70936953     AOna    A    C        0      0        2 
   9   chr9_70936953     ASom    A    C        0      0        2 
   9   chr9_70936953     HCab    A    C        0      0        2 
   9   chr9_70936953     HPrz    A    C        0      0        2 
   9   chr9_70936953     ZBoe    A    C        0      0        2 
   9   chr9_70936953     ZGre    A    C      0.5      1        2 
   9   chr9_70936953     ZHar    A    C        0      0        2 
   9   chr9_70936953   Sample    A    C        0      0        2 
   9   chr9_70938059     AAsi    A    C        0      0        2 
   9   chr9_70938059     AKia    A    C        1      2        2 
   9   chr9_70938059     AOna    A    C        0      0        2 
   9   chr9_70938059     ASom    A    C        0      0        2 
   9   chr9_70938059     HCab    A    C        1      2        2 
   9   chr9_70938059     HPrz    A    C        1      2        2 
   9   chr9_70938059     ZBoe    A    C        0      0        2 
   9   chr9_70938059     ZGre    A    C        0      0        2 
   9   chr9_70938059     ZHar    A    C        1      2        2 
   9   chr9_70938059   Sample    A    C        0      0        2 
   9   chr9_70955350     AAsi    G    C        0      0        2 
   9   chr9_70955350     AKia    G    C        0      0        2 
   9   chr9_70955350     AOna    G    C        0      0        2 
   9   chr9_70955350     ASom    G    C        0      0        2 
   9   chr9_70955350     HCab    G    C        0      0        2 
   9   chr9_70955350     HPrz    G    C        0      0        2 
   9   chr9_70955350     ZBoe    G    C        0      0        2 
   9   chr9_70955350     ZGre    G    C      0.5      1        2 
   9   chr9_70955350     ZHar    G    C        0      0        2 
   9   chr9_70955350   Sample    G    C        0      0        2 
   9   chr9_70964154     AAsi    C    A        0      0        2 
   9   chr9_70964154     AKia    C    A      0.5      1        2 
   9   chr9_70964154     AOna    C    A        0      0        2 
   9   chr9_70964154     ASom    C    A        0      0        2 
   9   chr9_70964154     HCab    C    A        0      0        2 
   9   chr9_70964154     HPrz    C    A        0      0        2 
   9   chr9_70964154     ZBoe    C    A        0      0        2 
   9   chr9_70964154     ZGre    C    A        0      0        2 
   9   chr9_70964154     ZHar    C    A        0      0        2 
   9   chr9_70964154   Sample    C    A        0      0        2 
   9   chr9_70986825     AAsi    T    A      0.5      1        2 
   9   chr9_70986825     AKia    T    A        0      0        2 
   9   chr9_70986825     AOna    T    A        0      0        2 
   9   chr9_70986825     ASom    T    A        0      0        2 
   9   chr9_70986825     HCab    T    A        0      0        2 
   9   chr9_70986825     HPrz    T    A        0      0        2 
   9   chr9_70986825     ZBoe    T    A        0      0        2 
   9   chr9_70986825     ZGre    T    A        0      0        2 
   9   chr9_70986825     ZHar    T    A        0      0        2 
   9   chr9_70986825   Sample    T    A        1      2        2 
   9   chr9_70997227     AAsi    T    G        0      0        2 
   9   chr9_70997227     AKia    T    G        0      0        2 
   9   chr9_70997227     AOna    T    G        0      0        2 
   9   chr9_70997227     ASom    T    G        0      0        2 
   9   chr9_70997227     HCab    T    G      0.5      1        2 
   9   chr9_70997227     HPrz    T    G        1      2        2 
   9   chr9_70997227     ZBoe    T    G        0      0        2 
   9   chr9_70997227     ZGre    T    G        0      0        2 
   9   chr9_70997227     ZHar    T    G        0      0        2 
   9   chr9_70997227   Sample    T    G        0      0        2 
   9   chr9_70998311     AAsi    A    C        0      0        2 
   9   chr9_70998311     AKia    A    C        0      0        2 
   9   chr9_70998311     AOna    A    C        0      0        2 
   9   chr9_70998311     ASom    A    C        0      0        2 
   9   chr9_70998311     HCab    A    C        0      0        2 
   9   chr9_70998311     HPrz    A    C        1      2        2 
   9   chr9_70998311     ZBoe    A    C      0.5      1        2 
   9   chr9_70998311     ZGre    A    C        0      0        2 
   9   chr9_70998311     ZHar    A    C        0      0        2 
   9   chr9_70998311   Sample    A    C        0      0        2 
   9   chr9_71098137     AAsi    C    G        0      0        2 
   9   chr9_71098137     AKia    C    G        0      0        2 
   9   chr9_71098137     AOna    C    G        0      0        2 
   9   chr9_71098137     ASom    C    G        0      0        2 
   9   chr9_71098137     HCab    C    G        1      2        2 
   9   chr9_71098137     HPrz    C    G        1      2        2 
   9   chr9_71098137     ZBoe    C    G        0      0        2 
   9   chr9_71098137     ZGre    C    G        0      0        2 
   9   chr9_71098137     ZHar    C    G        0      0        2 
   9   chr9_71098137   Sample    C    G        0      0        2 
   9   chr9_71103318     AAsi    C    G        0      0        2 
   9   chr9_71103318     AKia    C    G        0      0        2 
   9   chr9_71103318     AOna    C    G        0      0        2 
   9   chr9_71103318     ASom    C    G        0      0        2 
   9   chr9_71103318     HCab    C    G        0      0        2 
   9   chr9_71103318     HPrz    C    G      0.5      1        2 
   9   chr9_71103318     ZBoe    C    G        0      0        2 
   9   chr9_71103318     ZGre    C    G        0      0        2 
   9   chr9_71103318     ZHar    C    G        0      0        2 
   9   chr9_71103318   Sample    C    G        0      0        2 
   9   chr9_71104314     AAsi    A    T        0      0        2 
   9   chr9_71104314     AKia    A    T        0      0        2 
   9   chr9_71104314     AOna    A    T      0.5      1        2 
   9   chr9_71104314     ASom    A    T        0      0        2 
   9   chr9_71104314     HCab    A    T        0      0        2 
   9   chr9_71104314     HPrz    A    T        0      0        2 
   9   chr9_71104314     ZBoe    A    T        0      0        2 
   9   chr9_71104314     ZGre    A    T        0      0        2 
   9   chr9_71104314     ZHar    A    T        0      0        2 
   9   chr9_71104314   Sample    A    T        0      0        2 
   9   chr9_71107748     AAsi    T    A        0      0        2 
   9   chr9_71107748     AKia    T    A        0      0        2 
   9   chr9_71107748     AOna    T    A        0      0        2 
   9   chr9_71107748     ASom    T    A        0      0        2 
   9   chr9_71107748     HCab    T    A        0      0        2 
   9   chr9_71107748     HPrz    T    A      0.5      1        2 
   9   chr9_71107748     ZBoe    T    A        0      0        2 
   9   chr9_71107748     ZGre    T    A        0      0        2 
   9   chr9_71107748     ZHar    T    A        0      0        2 
   9   chr9_71107748   Sample    T    A        0      0        2 
   9   chr9_71111869     AAsi    A    C        0      0        2 
   9   chr9_71111869     AKia    A    C        0      0        2 
   9   chr9_71111869     AOna    A    C      0.5      1        2 
   9   chr9_71111869     ASom    A    C        0      0        2 
   9   chr9_71111869     HCab    A    C        0      0        2 
   9   chr9_71111869     HPrz    A    C        0      0        2 
   9   chr9_71111869     ZBoe    A    C        0      0        2 
   9   chr9_71111869     ZGre    A    C        0      0        2 
   9   chr9_71111869     ZHar    A    C        0      0        2 
   9   chr9_71111869   Sample    A    C        0      0        2 
   9   chr9_71128606     AAsi    G    T        0      0        2 
   9   chr9_71128606     AKia    G    T        1      2        2 
   9   chr9_71128606     AOna    G    T        0      0        2 
   9   chr9_71128606     ASom    G    T        0      0        2 
   9   chr9_71128606     HCab    G    T        0      0        2 
   9   chr9_71128606     HPrz    G    T        0      0        2 
   9   chr9_71128606     ZBoe    G    T        0      0        2 
   9   chr9_71128606     ZGre    G    T        0      0        2 
   9   chr9_71128606     ZHar    G    T        0      0        2 
   9   chr9_71128606   Sample    G    T        0      0        2 
   9   chr9_71164732     AAsi    C    A        0      0        2 
   9   chr9_71164732     AKia    C    A        0      0        2 
   9   chr9_71164732     AOna    C    A        1      2        2 
   9   chr9_71164732     ASom    C    A        0      0        2 
   9   chr9_71164732     HCab    C    A        0      0        2 
   9   chr9_71164732     HPrz    C    A        0      0        2 
   9   chr9_71164732     ZBoe    C    A        0      0        2 
   9   chr9_71164732     ZGre    C    A        0      0        2 
   9   chr9_71164732     ZHar    C    A        0      0        2 
   9   chr9_71164732   Sample    C    A        0      0        2 
   9   chr9_71169680     AAsi    G    T      0.5      1        2 
   9   chr9_71169680     AKia    G    T        0      0        2 
   9   chr9_71169680     AOna    G    T        0      0        2 
   9   chr9_71169680     ASom    G    T        0      0        2 
   9   chr9_71169680     HCab    G    T        0      0        2 
   9   chr9_71169680     HPrz    G    T        0      0        2 
   9   chr9_71169680     ZBoe    G    T        0      0        2 
   9   chr9_71169680     ZGre    G    T        0      0        2 
   9   chr9_71169680     ZHar    G    T        0      0        2 
   9   chr9_71169680   Sample    G    T        0      0        2 
   9   chr9_71218504     AAsi    T    A        0      0        2 
   9   chr9_71218504     AKia    T    A        0      0        2 
   9   chr9_71218504     AOna    T    A      0.5      1        2 
   9   chr9_71218504     ASom    T    A        0      0        2 
   9   chr9_71218504     HCab    T    A        0      0        2 
   9   chr9_71218504     HPrz    T    A        0      0        2 
   9   chr9_71218504     ZBoe    T    A        0      0        2 
   9   chr9_71218504     ZGre    T    A        0      0        2 
   9   chr9_71218504     ZHar    T    A        0      0        2 
   9   chr9_71218504   Sample    T    A        0      0        2 
   9   chr9_71230208     AAsi    A    C        0      0        2 
   9   chr9_71230208     AKia    A    C        0      0        2 
   9   chr9_71230208     AOna    A    C        0      0        2 
   9   chr9_71230208     ASom    A    C        0      0        2 
   9   chr9_71230208     HCab    A    C        0      0        2 
   9   chr9_71230208     HPrz    A    C        0      0        2 
   9   chr9_71230208     ZBoe    A    C        0      0        2 
   9   chr9_71230208     ZGre    A    C        0      0        2 
   9   chr9_71230208     ZHar    A    C      0.5      1        2 
   9   chr9_71230208   Sample    A    C        0      0        2 
   9   chr9_71230450     AAsi    C    A        0      0        2 
   9   chr9_71230450     AKia    C    A        0      0        2 
   9   chr9_71230450     AOna    C    A        0      0        2 
   9   chr9_71230450     ASom    C    A        0      0        2 
   9   chr9_71230450     HCab    C    A        1      2        2 
   9   chr9_71230450     HPrz    C    A        1      2        2 
   9   chr9_71230450     ZBoe    C    A        0      0        2 
   9   chr9_71230450     ZGre    C    A        0      0        2 
   9   chr9_71230450     ZHar    C    A        0      0        2 
   9   chr9_71230450   Sample    C    A        0      0        2 
   9   chr9_71280848     AAsi    C    G        0      0        2 
   9   chr9_71280848     AKia    C    G        0      0        2 
   9   chr9_71280848     AOna    C    G        0      0        2 
   9   chr9_71280848     ASom    C    G        0      0        2 
   9   chr9_71280848     HCab    C    G        1      2        2 
   9   chr9_71280848     HPrz    C    G        1      2        2 
   9   chr9_71280848     ZBoe    C    G        0      0        2 
   9   chr9_71280848     ZGre    C    G        0      0        2 
   9   chr9_71280848     ZHar    C    G        0      0        2 
   9   chr9_71280848   Sample    C    G        0      0        2 
   9   chr9_71286071     AAsi    T    A        0      0        2 
   9   chr9_71286071     AKia    T    A      0.5      1        2 
   9   chr9_71286071     AOna    T    A      0.5      1        2 
   9   chr9_71286071     ASom    T    A        0      0        2 
   9   chr9_71286071     HCab    T    A        0      0        2 
   9   chr9_71286071     HPrz    T    A        0      0        2 
   9   chr9_71286071     ZBoe    T    A        0      0        2 
   9   chr9_71286071     ZGre    T    A        0      0        2 
   9   chr9_71286071     ZHar    T    A        0      0        2 
   9   chr9_71286071   Sample    T    A        0      0        2 
   9   chr9_71290080     AAsi    C    A        0      0        2 
   9   chr9_71290080     AKia    C    A        0      0        2 
   9   chr9_71290080     AOna    C    A        0      0        2 
   9   chr9_71290080     ASom    C    A        1      2        2 
   9   chr9_71290080     HCab    C    A        0      0        2 
   9   chr9_71290080     HPrz    C    A        0      0        2 
   9   chr9_71290080     ZBoe    C    A        0      0        2 
   9   chr9_71290080     ZGre    C    A        0      0        2 
   9   chr9_71290080     ZHar    C    A        0      0        2 
   9   chr9_71290080   Sample    C    A        0      0        2 
   9   chr9_71302168     AAsi    T    G        0      0        2 
   9   chr9_71302168     AKia    T    G        1      2        2 
   9   chr9_71302168     AOna    T    G        0      0        2 
   9   chr9_71302168     ASom    T    G        0      0        2 
   9   chr9_71302168     HCab    T    G        0      0        2 
   9   chr9_71302168     HPrz    T    G        0      0        2 
   9   chr9_71302168     ZBoe    T    G        0      0        2 
   9   chr9_71302168     ZGre    T    G        0      0        2 
   9   chr9_71302168     ZHar    T    G        0      0        2 
   9   chr9_71302168   Sample    T    G        0      0        2 
   9   chr9_71309015     AAsi    C    G        0      0        2 
   9   chr9_71309015     AKia    C    G        0      0        2 
   9   chr9_71309015     AOna    C    G        0      0        2 
   9   chr9_71309015     ASom    C    G        0      0        2 
   9   chr9_71309015     HCab    C    G        1      2        2 
   9   chr9_71309015     HPrz    C    G        1      2        2 
   9   chr9_71309015     ZBoe    C    G        0      0        2 
   9   chr9_71309015     ZGre    C    G        0      0        2 
   9   chr9_71309015     ZHar    C    G        0      0        2 
   9   chr9_71309015   Sample    C    G        0      0        2 
   9   chr9_71315614     AAsi    C    A        0      0        2 
   9   chr9_71315614     AKia    C    A        0      0        2 
   9   chr9_71315614     AOna    C    A        0      0        2 
   9   chr9_71315614     ASom    C    A        0      0        2 
   9   chr9_71315614     HCab    C    A        0      0        2 
   9   chr9_71315614     HPrz    C    A        0      0        2 
   9   chr9_71315614     ZBoe    C    A        0      0        2 
   9   chr9_71315614     ZGre    C    A        1      2        2 
   9   chr9_71315614     ZHar    C    A        0      0        2 
   9   chr9_71315614   Sample    C    A        0      0        2 
   9   chr9_71316720     AAsi    C    A        0      0        2 
   9   chr9_71316720     AKia    C    A        0      0        2 
   9   chr9_71316720     AOna    C    A        0      0        2 
   9   chr9_71316720     ASom    C    A        0      0        2 
   9   chr9_71316720     HCab    C    A        0      0        2 
   9   chr9_71316720     HPrz    C    A        0      0        2 
   9   chr9_71316720     ZBoe    C    A      0.5      1        2 
   9   chr9_71316720     ZGre    C    A        0      0        2 
   9   chr9_71316720     ZHar    C    A        0      0        2 
   9   chr9_71316720   Sample    C    A        0      0        2 
   9   chr9_71324813     AAsi    T    G        0      0        2 
   9   chr9_71324813     AKia    T    G        0      0        2 
   9   chr9_71324813     AOna    T    G        0      0        2 
   9   chr9_71324813     ASom    T    G        0      0        2 
   9   chr9_71324813     HCab    T    G        0      0        2 
   9   chr9_71324813     HPrz    T    G      0.5      1        2 
   9   chr9_71324813     ZBoe    T    G        0      0        2 
   9   chr9_71324813     ZGre    T    G        0      0        2 
   9   chr9_71324813     ZHar    T    G        0      0        2 
   9   chr9_71324813   Sample    T    G        0      0        2 
   9   chr9_71325100     AAsi    G    T        0      0        2 
   9   chr9_71325100     AKia    G    T        0      0        2 
   9   chr9_71325100     AOna    G    T        0      0        2 
   9   chr9_71325100     ASom    G    T        0      0        2 
   9   chr9_71325100     HCab    G    T        1      2        2 
   9   chr9_71325100     HPrz    G    T        1      2        2 
   9   chr9_71325100     ZBoe    G    T        0      0        2 
   9   chr9_71325100     ZGre    G    T        0      0        2 
   9   chr9_71325100     ZHar    G    T        0      0        2 
   9   chr9_71325100   Sample    G    T        0      0        2 
   9   chr9_71342717     AAsi    T    A        0      0        2 
   9   chr9_71342717     AKia    T    A        0      0        2 
   9   chr9_71342717     AOna    T    A      0.5      1        2 
   9   chr9_71342717     ASom    T    A        0      0        2 
   9   chr9_71342717     HCab    T    A        0      0        2 
   9   chr9_71342717     HPrz    T    A        0      0        2 
   9   chr9_71342717     ZBoe    T    A        0      0        2 
   9   chr9_71342717     ZGre    T    A        0      0        2 
   9   chr9_71342717     ZHar    T    A        0      0        2 
   9   chr9_71342717   Sample    T    A        0      0        2 
   9   chr9_71352021     AAsi    C    A        0      0        2 
   9   chr9_71352021     AKia    C    A        1      2        2 
   9   chr9_71352021     AOna    C    A      0.5      1        2 
   9   chr9_71352021     ASom    C    A        0      0        2 
   9   chr9_71352021     HCab    C    A        0      0        2 
   9   chr9_71352021     HPrz    C    A        0      0        2 
   9   chr9_71352021     ZBoe    C    A        0      0        2 
   9   chr9_71352021     ZGre    C    A        0      0        2 
   9   chr9_71352021     ZHar    C    A        0      0        2 
   9   chr9_71352021   Sample    C    A        0      0        2 
   9   chr9_71383434     AAsi    A    T        0      0        2 
   9   chr9_71383434     AKia    A    T        0      0        2 
   9   chr9_71383434     AOna    A    T        0      0        2 
   9   chr9_71383434     ASom    A    T        0      0        2 
   9   chr9_71383434     HCab    A    T        1      2        2 
   9   chr9_71383434     HPrz    A    T        1      2        2 
   9   chr9_71383434     ZBoe    A    T        0      0        2 
   9   chr9_71383434     ZGre    A    T        0      0        2 
   9   chr9_71383434     ZHar    A    T        0      0        2 
   9   chr9_71383434   Sample    A    T        0      0        2 
   9   chr9_71386710     AAsi    G    T        0      0        2 
   9   chr9_71386710     AKia    G    T        0      0        2 
   9   chr9_71386710     AOna    G    T        0      0        2 
   9   chr9_71386710     ASom    G    T        0      0        2 
   9   chr9_71386710     HCab    G    T        1      2        2 
   9   chr9_71386710     HPrz    G    T        1      2        2 
   9   chr9_71386710     ZBoe    G    T        0      0        2 
   9   chr9_71386710     ZGre    G    T        0      0        2 
   9   chr9_71386710     ZHar    G    T        0      0        2 
   9   chr9_71386710   Sample    G    T        0      0        2 
   9   chr9_71397975     AAsi    C    A        0      0        2 
   9   chr9_71397975     AKia    C    A        1      2        2 
   9   chr9_71397975     AOna    C    A        0      0        2 
   9   chr9_71397975     ASom    C    A        0      0        2 
   9   chr9_71397975     HCab    C    A        0      0        2 
   9   chr9_71397975     HPrz    C    A        0      0        2 
   9   chr9_71397975     ZBoe    C    A        0      0        2 
   9   chr9_71397975     ZGre    C    A        0      0        2 
   9   chr9_71397975     ZHar    C    A        0      0        2 
   9   chr9_71397975   Sample    C    A        0      0        2 
   9   chr9_71403607     AAsi    A    C        0      0        2 
   9   chr9_71403607     AKia    A    C        0      0        2 
   9   chr9_71403607     AOna    A    C        0      0        2 
   9   chr9_71403607     ASom    A    C        0      0        2 
   9   chr9_71403607     HCab    A    C        0      0        2 
   9   chr9_71403607     HPrz    A    C        0      0        2 
   9   chr9_71403607     ZBoe    A    C        1      2        2 
   9   chr9_71403607     ZGre    A    C        0      0        2 
   9   chr9_71403607     ZHar    A    C        0      0        2 
   9   chr9_71403607   Sample    A    C        0      0        2 
   9   chr9_71407588     AAsi    C    G        0      0        2 
   9   chr9_71407588     AKia    C    G        0      0        2 
   9   chr9_71407588     AOna    C    G        0      0        2 
   9   chr9_71407588     ASom    C    G        0      0        2 
   9   chr9_71407588     HCab    C    G        1      2        2 
   9   chr9_71407588     HPrz    C    G        1      2        2 
   9   chr9_71407588     ZBoe    C    G        0      0        2 
   9   chr9_71407588     ZGre    C    G        0      0        2 
   9   chr9_71407588     ZHar    C    G        0      0        2 
   9   chr9_71407588   Sample    C    G        0      0        2 
   9   chr9_71432530     AAsi    A    T        0      0        2 
   9   chr9_71432530     AKia    A    T        0      0        2 
   9   chr9_71432530     AOna    A    T        0      0        2 
   9   chr9_71432530     ASom    A    T        0      0        2 
   9   chr9_71432530     HCab    A    T        1      2        2 
   9   chr9_71432530     HPrz    A    T        0      0        2 
   9   chr9_71432530     ZBoe    A    T        0      0        2 
   9   chr9_71432530     ZGre    A    T        0      0        2 
   9   chr9_71432530     ZHar    A    T        0      0        2 
   9   chr9_71432530   Sample    A    T        0      0        2 
   9   chr9_71433906     AAsi    T    A        0      0        2 
   9   chr9_71433906     AKia    T    A        0      0        2 
   9   chr9_71433906     AOna    T    A        0      0        2 
   9   chr9_71433906     ASom    T    A        0      0        2 
   9   chr9_71433906     HCab    T    A        0      0        2 
   9   chr9_71433906     HPrz    T    A        0      0        2 
   9   chr9_71433906     ZBoe    T    A        0      0        2 
   9   chr9_71433906     ZGre    T    A        1      2        2 
   9   chr9_71433906     ZHar    T    A        0      0        2 
   9   chr9_71433906   Sample    T    A        0      0        2 
   9   chr9_71467123     AAsi    G    C        0      0        2 
   9   chr9_71467123     AKia    G    C        0      0        2 
   9   chr9_71467123     AOna    G    C        0      0        2 
   9   chr9_71467123     ASom    G    C        0      0        2 
   9   chr9_71467123     HCab    G    C        0      0        2 
   9   chr9_71467123     HPrz    G    C        0      0        2 
   9   chr9_71467123     ZBoe    G    C        0      0        2 
   9   chr9_71467123     ZGre    G    C        1      2        2 
   9   chr9_71467123     ZHar    G    C        0      0        2 
   9   chr9_71467123   Sample    G    C        0      0        2 
   9   chr9_71475302     AAsi    G    T        0      0        2 
   9   chr9_71475302     AKia    G    T        0      0        2 
   9   chr9_71475302     AOna    G    T        0      0        2 
   9   chr9_71475302     ASom    G    T        0      0        2 
   9   chr9_71475302     HCab    G    T        1      2        2 
   9   chr9_71475302     HPrz    G    T        0      0        2 
   9   chr9_71475302     ZBoe    G    T        0      0        2 
   9   chr9_71475302     ZGre    G    T        0      0        2 
   9   chr9_71475302     ZHar    G    T        0      0        2 
   9   chr9_71475302   Sample    G    T        0      0        2 
   9   chr9_71501978     AAsi    A    T        0      0        2 
   9   chr9_71501978     AKia    A    T        0      0        2 
   9   chr9_71501978     AOna    A    T      0.5      1        2 
   9   chr9_71501978     ASom    A    T        0      0        2 
   9   chr9_71501978     HCab    A    T        0      0        2 
   9   chr9_71501978     HPrz    A    T        0      0        2 
   9   chr9_71501978     ZBoe    A    T        0      0        2 
   9   chr9_71501978     ZGre    A    T        0      0        2 
   9   chr9_71501978     ZHar    A    T        0      0        2 
   9   chr9_71501978   Sample    A    T        0      0        2 
   9   chr9_71520994     AAsi    C    G        0      0        2 
   9   chr9_71520994     AKia    C    G        0      0        2 
   9   chr9_71520994     AOna    C    G        0      0        2 
   9   chr9_71520994     ASom    C    G        0      0        2 
   9   chr9_71520994     HCab    C    G        0      0        2 
   9   chr9_71520994     HPrz    C    G        0      0        2 
   9   chr9_71520994     ZBoe    C    G        0      0        2 
   9   chr9_71520994     ZGre    C    G        1      2        2 
   9   chr9_71520994     ZHar    C    G        0      0        2 
   9   chr9_71520994   Sample    C    G        0      0        2 
   9   chr9_71526030     AAsi    C    A        0      0        2 
   9   chr9_71526030     AKia    C    A        0      0        2 
   9   chr9_71526030     AOna    C    A        0      0        2 
   9   chr9_71526030     ASom    C    A        0      0        2 
   9   chr9_71526030     HCab    C    A        1      2        2 
   9   chr9_71526030     HPrz    C    A        1      2        2 
   9   chr9_71526030     ZBoe    C    A        0      0        2 
   9   chr9_71526030     ZGre    C    A        0      0        2 
   9   chr9_71526030     ZHar    C    A        0      0        2 
   9   chr9_71526030   Sample    C    A        0      0        2 
   9   chr9_71538166     AAsi    C    G        0      0        2 
   9   chr9_71538166     AKia    C    G        0      0        2 
   9   chr9_71538166     AOna    C    G        0      0        2 
   9   chr9_71538166     ASom    C    G        0      0        2 
   9   chr9_71538166     HCab    C    G        1      2        2 
   9   chr9_71538166     HPrz    C    G        1      2        2 
   9   chr9_71538166     ZBoe    C    G        0      0        2 
   9   chr9_71538166     ZGre    C    G        0      0        2 
   9   chr9_71538166     ZHar    C    G        0      0        2 
   9   chr9_71538166   Sample    C    G        0      0        2 
   9   chr9_71557294     AAsi    G    T        0      0        2 
   9   chr9_71557294     AKia    G    T        0      0        2 
   9   chr9_71557294     AOna    G    T        0      0        2 
   9   chr9_71557294     ASom    G    T        0      0        2 
   9   chr9_71557294     HCab    G    T        0      0        2 
   9   chr9_71557294     HPrz    G    T        0      0        2 
   9   chr9_71557294     ZBoe    G    T        0      0        2 
   9   chr9_71557294     ZGre    G    T        1      2        2 
   9   chr9_71557294     ZHar    G    T        0      0        2 
   9   chr9_71557294   Sample    G    T        0      0        2 
   9   chr9_71603904     AAsi    G    C        0      0        2 
   9   chr9_71603904     AKia    G    C        0      0        2 
   9   chr9_71603904     AOna    G    C        0      0        2 
   9   chr9_71603904     ASom    G    C        0      0        2 
   9   chr9_71603904     HCab    G    C        0      0        2 
   9   chr9_71603904     HPrz    G    C      0.5      1        2 
   9   chr9_71603904     ZBoe    G    C        0      0        2 
   9   chr9_71603904     ZGre    G    C        0      0        2 
   9   chr9_71603904     ZHar    G    C        0      0        2 
   9   chr9_71603904   Sample    G    C        0      0        2 
   9   chr9_71623300     AAsi    G    T        0      0        2 
   9   chr9_71623300     AKia    G    T        0      0        2 
   9   chr9_71623300     AOna    G    T        0      0        2 
   9   chr9_71623300     ASom    G    T        0      0        2 
   9   chr9_71623300     HCab    G    T        0      0        2 
   9   chr9_71623300     HPrz    G    T        0      0        2 
   9   chr9_71623300     ZBoe    G    T        0      0        2 
   9   chr9_71623300     ZGre    G    T        1      2        2 
   9   chr9_71623300     ZHar    G    T        0      0        2 
   9   chr9_71623300   Sample    G    T        0      0        2 
   9   chr9_71641409     AAsi    A    C        0      0        2 
   9   chr9_71641409     AKia    A    C        0      0        2 
   9   chr9_71641409     AOna    A    C        0      0        2 
   9   chr9_71641409     ASom    A    C        0      0        2 
   9   chr9_71641409     HCab    A    C        1      2        2 
   9   chr9_71641409     HPrz    A    C        1      2        2 
   9   chr9_71641409     ZBoe    A    C        0      0        2 
   9   chr9_71641409     ZGre    A    C        0      0        2 
   9   chr9_71641409     ZHar    A    C        0      0        2 
   9   chr9_71641409   Sample    A    C        0      0        2 
   9   chr9_71650308     AAsi    T    G        1      2        2 
   9   chr9_71650308     AKia    T    G        0      0        2 
   9   chr9_71650308     AOna    T    G        0      0        2 
   9   chr9_71650308     ASom    T    G        1      2        2 
   9   chr9_71650308     HCab    T    G        0      0        2 
   9   chr9_71650308     HPrz    T    G        0      0        2 
   9   chr9_71650308     ZBoe    T    G        0      0        2 
   9   chr9_71650308     ZGre    T    G        0      0        2 
   9   chr9_71650308     ZHar    T    G        0      0        2 
   9   chr9_71650308   Sample    T    G        1      2        2 
   9   chr9_71666944     AAsi    A    C        0      0        2 
   9   chr9_71666944     AKia    A    C        0      0        2 
   9   chr9_71666944     AOna    A    C        0      0        2 
   9   chr9_71666944     ASom    A    C      0.5      1        2 
   9   chr9_71666944     HCab    A    C        0      0        2 
   9   chr9_71666944     HPrz    A    C        0      0        2 
   9   chr9_71666944     ZBoe    A    C        0      0        2 
   9   chr9_71666944     ZGre    A    C        0      0        2 
   9   chr9_71666944     ZHar    A    C        0      0        2 
   9   chr9_71666944   Sample    A    C        0      0        2 
   9   chr9_71687083     AAsi    G    C        0      0        2 
   9   chr9_71687083     AKia    G    C        0      0        2 
   9   chr9_71687083     AOna    G    C        1      2        2 
   9   chr9_71687083     ASom    G    C        0      0        2 
   9   chr9_71687083     HCab    G    C        0      0        2 
   9   chr9_71687083     HPrz    G    C        0      0        2 
   9   chr9_71687083     ZBoe    G    C        0      0        2 
   9   chr9_71687083     ZGre    G    C        0      0        2 
   9   chr9_71687083     ZHar    G    C        0      0        2 
   9   chr9_71687083   Sample    G    C        0      0        2 
   9   chr9_71687585     AAsi    A    C        0      0        2 
   9   chr9_71687585     AKia    A    C        0      0        2 
   9   chr9_71687585     AOna    A    C        0      0        2 
   9   chr9_71687585     ASom    A    C        0      0        2 
   9   chr9_71687585     HCab    A    C        0      0        2 
   9   chr9_71687585     HPrz    A    C        0      0        2 
   9   chr9_71687585     ZBoe    A    C        0      0        2 
   9   chr9_71687585     ZGre    A    C      0.5      1        2 
   9   chr9_71687585     ZHar    A    C        0      0        2 
   9   chr9_71687585   Sample    A    C        0      0        2 
   9   chr9_71716162     AAsi    G    T        0      0        2 
   9   chr9_71716162     AKia    G    T        0      0        2 
   9   chr9_71716162     AOna    G    T        0      0        2 
   9   chr9_71716162     ASom    G    T        0      0        2 
   9   chr9_71716162     HCab    G    T      0.5      1        2 
   9   chr9_71716162     HPrz    G    T        0      0        2 
   9   chr9_71716162     ZBoe    G    T        0      0        2 
   9   chr9_71716162     ZGre    G    T        0      0        2 
   9   chr9_71716162     ZHar    G    T        0      0        2 
   9   chr9_71716162   Sample    G    T        0      0        2 
   9   chr9_71720020     AAsi    T    G        0      0        2 
   9   chr9_71720020     AKia    T    G      0.5      1        2 
   9   chr9_71720020     AOna    T    G        1      2        2 
   9   chr9_71720020     ASom    T    G        0      0        2 
   9   chr9_71720020     HCab    T    G        0      0        2 
   9   chr9_71720020     HPrz    T    G        0      0        2 
   9   chr9_71720020     ZBoe    T    G        0      0        2 
   9   chr9_71720020     ZGre    T    G        0      0        2 
   9   chr9_71720020     ZHar    T    G        0      0        2 
   9   chr9_71720020   Sample    T    G        0      0        2 
   9   chr9_71721899     AAsi    C    G        0      0        2 
   9   chr9_71721899     AKia    C    G        0      0        2 
   9   chr9_71721899     AOna    C    G        0      0        2 
   9   chr9_71721899     ASom    C    G        0      0        2 
   9   chr9_71721899     HCab    C    G        0      0        2 
   9   chr9_71721899     HPrz    C    G        0      0        2 
   9   chr9_71721899     ZBoe    C    G      0.5      1        2 
   9   chr9_71721899     ZGre    C    G        0      0        2 
   9   chr9_71721899     ZHar    C    G        0      0        2 
   9   chr9_71721899   Sample    C    G        0      0        2 
   9   chr9_71734291     AAsi    C    G        0      0        2 
   9   chr9_71734291     AKia    C    G        0      0        2 
   9   chr9_71734291     AOna    C    G        0      0        2 
   9   chr9_71734291     ASom    C    G        0      0        2 
   9   chr9_71734291     HCab    C    G        1      2        2 
   9   chr9_71734291     HPrz    C    G        1      2        2 
   9   chr9_71734291     ZBoe    C    G        0      0        2 
   9   chr9_71734291     ZGre    C    G        0      0        2 
   9   chr9_71734291     ZHar    C    G        0      0        2 
   9   chr9_71734291   Sample    C    G        0      0        2 
   9   chr9_71735531     AAsi    A    C        0      0        2 
   9   chr9_71735531     AKia    A    C        0      0        2 
   9   chr9_71735531     AOna    A    C        0      0        2 
   9   chr9_71735531     ASom    A    C        0      0        2 
   9   chr9_71735531     HCab    A    C        0      0        2 
   9   chr9_71735531     HPrz    A    C        0      0        2 
   9   chr9_71735531     ZBoe    A    C        0      0        2 
   9   chr9_71735531     ZGre    A    C        0      0        2 
   9   chr9_71735531     ZHar    A    C      0.5      1        2 
   9   chr9_71735531   Sample    A    C        0      0        2 
   9   chr9_71741196     AAsi    T    G        0      0        2 
   9   chr9_71741196     AKia    T    G      0.5      1        2 
   9   chr9_71741196     AOna    T    G        0      0        2 
   9   chr9_71741196     ASom    T    G        0      0        2 
   9   chr9_71741196     HCab    T    G        0      0        2 
   9   chr9_71741196     HPrz    T    G        0      0        2 
   9   chr9_71741196     ZBoe    T    G        0      0        2 
   9   chr9_71741196     ZGre    T    G        0      0        2 
   9   chr9_71741196     ZHar    T    G        0      0        2 
   9   chr9_71741196   Sample    T    G        0      0        2 
   9   chr9_71754884     AAsi    C    A        0      0        2 
   9   chr9_71754884     AKia    C    A        0      0        2 
   9   chr9_71754884     AOna    C    A        0      0        2 
   9   chr9_71754884     ASom    C    A        0      0        2 
   9   chr9_71754884     HCab    C    A        1      2        2 
   9   chr9_71754884     HPrz    C    A        1      2        2 
   9   chr9_71754884     ZBoe    C    A        0      0        2 
   9   chr9_71754884     ZGre    C    A        0      0        2 
   9   chr9_71754884     ZHar    C    A        0      0        2 
   9   chr9_71754884   Sample    C    A        0      0        2 
   9   chr9_71755368     AAsi    C    G        0      0        2 
   9   chr9_71755368     AKia    C    G        0      0        2 
   9   chr9_71755368     AOna    C    G        0      0        2 
   9   chr9_71755368     ASom    C    G        0      0        2 
   9   chr9_71755368     HCab    C    G        0      0        2 
   9   chr9_71755368     HPrz    C    G        0      0        2 
   9   chr9_71755368     ZBoe    C    G      0.5      1        2 
   9   chr9_71755368     ZGre    C    G        0      0        2 
   9   chr9_71755368     ZHar    C    G        0      0        2 
   9   chr9_71755368   Sample    C    G        0      0        2 
   9   chr9_71757649     AAsi    G    C        1      2        2 
   9   chr9_71757649     AKia    G    C        0      0        2 
   9   chr9_71757649     AOna    G    C        0      0        2 
   9   chr9_71757649     ASom    G    C        1      2        2 
   9   chr9_71757649     HCab    G    C        0      0        2 
   9   chr9_71757649     HPrz    G    C        0      0        2 
   9   chr9_71757649     ZBoe    G    C        0      0        2 
   9   chr9_71757649     ZGre    G    C        0      0        2 
   9   chr9_71757649     ZHar    G    C        0      0        2 
   9   chr9_71757649   Sample    G    C        1      2        2 
   9   chr9_71768245     AAsi    G    T        0      0        2 
   9   chr9_71768245     AKia    G    T        0      0        2 
   9   chr9_71768245     AOna    G    T        0      0        2 
   9   chr9_71768245     ASom    G    T        1      2        2 
   9   chr9_71768245     HCab    G    T        0      0        2 
   9   chr9_71768245     HPrz    G    T        0      0        2 
   9   chr9_71768245     ZBoe    G    T        0      0        2 
   9   chr9_71768245     ZGre    G    T        0      0        2 
   9   chr9_71768245     ZHar    G    T        0      0        2 
   9   chr9_71768245   Sample    G    T        0      0        2 
   9   chr9_71823129     AAsi    A    C        0      0        2 
   9   chr9_71823129     AKia    A    C        0      0        2 
   9   chr9_71823129     AOna    A    C        0      0        2 
   9   chr9_71823129     ASom    A    C        0      0        2 
   9   chr9_71823129     HCab    A    C        1      2        2 
   9   chr9_71823129     HPrz    A    C        1      2        2 
   9   chr9_71823129     ZBoe    A    C        0      0        2 
   9   chr9_71823129     ZGre    A    C        0      0        2 
   9   chr9_71823129     ZHar    A    C        0      0        2 
   9   chr9_71823129   Sample    A    C        0      0        2 
   9   chr9_71841450     AAsi    T    G        0      0        2 
   9   chr9_71841450     AKia    T    G        0      0        2 
   9   chr9_71841450     AOna    T    G        0      0        2 
   9   chr9_71841450     ASom    T    G        0      0        2 
   9   chr9_71841450     HCab    T    G        1      2        2 
   9   chr9_71841450     HPrz    T    G        1      2        2 
   9   chr9_71841450     ZBoe    T    G        0      0        2 
   9   chr9_71841450     ZGre    T    G        0      0        2 
   9   chr9_71841450     ZHar    T    G        0      0        2 
   9   chr9_71841450   Sample    T    G        0      0        2 
   9   chr9_71845014     AAsi    A    C        0      0        2 
   9   chr9_71845014     AKia    A    C        0      0        2 
   9   chr9_71845014     AOna    A    C        0      0        2 
   9   chr9_71845014     ASom    A    C        0      0        2 
   9   chr9_71845014     HCab    A    C        0      0        2 
   9   chr9_71845014     HPrz    A    C        0      0        2 
   9   chr9_71845014     ZBoe    A    C        0      0        2 
   9   chr9_71845014     ZGre    A    C        0      0        2 
   9   chr9_71845014     ZHar    A    C      0.5      1        2 
   9   chr9_71845014   Sample    A    C        0      0        2 
   9   chr9_71847337     AAsi    C    G        0      0        2 
   9   chr9_71847337     AKia    C    G        0      0        2 
   9   chr9_71847337     AOna    C    G        0      0        2 
   9   chr9_71847337     ASom    C    G        0      0        2 
   9   chr9_71847337     HCab    C    G        0      0        2 
   9   chr9_71847337     HPrz    C    G        0      0        2 
   9   chr9_71847337     ZBoe    C    G        1      2        2 
   9   chr9_71847337     ZGre    C    G        0      0        2 
   9   chr9_71847337     ZHar    C    G        0      0        2 
   9   chr9_71847337   Sample    C    G        0      0        2 
   9   chr9_71870105     AAsi    A    T        0      0        2 
   9   chr9_71870105     AKia    A    T        0      0        2 
   9   chr9_71870105     AOna    A    T        0      0        2 
   9   chr9_71870105     ASom    A    T        0      0        2 
   9   chr9_71870105     HCab    A    T      0.5      1        2 
   9   chr9_71870105     HPrz    A    T        0      0        2 
   9   chr9_71870105     ZBoe    A    T        0      0        2 
   9   chr9_71870105     ZGre    A    T        0      0        2 
   9   chr9_71870105     ZHar    A    T        0      0        2 
   9   chr9_71870105   Sample    A    T        0      0        2 
   9   chr9_71879112     AAsi    G    T        0      0        2 
   9   chr9_71879112     AKia    G    T        0      0        2 
   9   chr9_71879112     AOna    G    T        0      0        2 
   9   chr9_71879112     ASom    G    T        0      0        2 
   9   chr9_71879112     HCab    G    T        0      0        2 
   9   chr9_71879112     HPrz    G    T        0      0        2 
   9   chr9_71879112     ZBoe    G    T        0      0        2 
   9   chr9_71879112     ZGre    G    T      0.5      1        2 
   9   chr9_71879112     ZHar    G    T        0      0        2 
   9   chr9_71879112   Sample    G    T        0      0        2 
   9   chr9_71882944     AAsi    A    C        0      0        2 
   9   chr9_71882944     AKia    A    C        0      0        2 
   9   chr9_71882944     AOna    A    C        1      2        2 
   9   chr9_71882944     ASom    A    C        0      0        2 
   9   chr9_71882944     HCab    A    C        0      0        2 
   9   chr9_71882944     HPrz    A    C        0      0        2 
   9   chr9_71882944     ZBoe    A    C        0      0        2 
   9   chr9_71882944     ZGre    A    C        0      0        2 
   9   chr9_71882944     ZHar    A    C        0      0        2 
   9   chr9_71882944   Sample    A    C        0      0        2 
   9   chr9_71894264     AAsi    G    T        0      0        2 
   9   chr9_71894264     AKia    G    T        0      0        2 
   9   chr9_71894264     AOna    G    T        0      0        2 
   9   chr9_71894264     ASom    G    T        0      0        2 
   9   chr9_71894264     HCab    G    T        0      0        2 
   9   chr9_71894264     HPrz    G    T        0      0        2 
   9   chr9_71894264     ZBoe    G    T        1      2        2 
   9   chr9_71894264     ZGre    G    T        0      0        2 
   9   chr9_71894264     ZHar    G    T        0      0        2 
   9   chr9_71894264   Sample    G    T        0      0        2 
   9   chr9_71901209     AAsi    G    C        1      2        2 
   9   chr9_71901209     AKia    G    C        0      0        2 
   9   chr9_71901209     AOna    G    C        0      0        2 
   9   chr9_71901209     ASom    G    C        0      0        2 
   9   chr9_71901209     HCab    G    C        0      0        2 
   9   chr9_71901209     HPrz    G    C        0      0        2 
   9   chr9_71901209     ZBoe    G    C        0      0        2 
   9   chr9_71901209     ZGre    G    C        0      0        2 
   9   chr9_71901209     ZHar    G    C        0      0        2 
   9   chr9_71901209   Sample    G    C        1      2        2 
   9   chr9_71906157     AAsi    G    T        1      2        2 
   9   chr9_71906157     AKia    G    T        0      0        2 
   9   chr9_71906157     AOna    G    T        0      0        2 
   9   chr9_71906157     ASom    G    T        0      0        2 
   9   chr9_71906157     HCab    G    T        0      0        2 
   9   chr9_71906157     HPrz    G    T        0      0        2 
   9   chr9_71906157     ZBoe    G    T        0      0        2 
   9   chr9_71906157     ZGre    G    T        0      0        2 
   9   chr9_71906157     ZHar    G    T        0      0        2 
   9   chr9_71906157   Sample    G    T        1      2        2 
   9   chr9_71934241     AAsi    T    G        0      0        2 
   9   chr9_71934241     AKia    T    G      0.5      1        2 
   9   chr9_71934241     AOna    T    G        0      0        2 
   9   chr9_71934241     ASom    T    G        0      0        2 
   9   chr9_71934241     HCab    T    G        0      0        2 
   9   chr9_71934241     HPrz    T    G        0      0        2 
   9   chr9_71934241     ZBoe    T    G        0      0        2 
   9   chr9_71934241     ZGre    T    G        0      0        2 
   9   chr9_71934241     ZHar    T    G        0      0        2 
   9   chr9_71934241   Sample    T    G        0      0        2 
   9   chr9_71939724     AAsi    G    C        1      2        2 
   9   chr9_71939724     AKia    G    C        0      0        2 
   9   chr9_71939724     AOna    G    C      0.5      1        2 
   9   chr9_71939724     ASom    G    C        1      2        2 
   9   chr9_71939724     HCab    G    C        0      0        2 
   9   chr9_71939724     HPrz    G    C        0      0        2 
   9   chr9_71939724     ZBoe    G    C        0      0        2 
   9   chr9_71939724     ZGre    G    C        0      0        2 
   9   chr9_71939724     ZHar    G    C        0      0        2 
   9   chr9_71939724   Sample    G    C        1      2        2 
   9   chr9_71961508     AAsi    A    C        0      0        2 
   9   chr9_71961508     AKia    A    C        0      0        2 
   9   chr9_71961508     AOna    A    C        0      0        2 
   9   chr9_71961508     ASom    A    C        0      0        2 
   9   chr9_71961508     HCab    A    C        1      2        2 
   9   chr9_71961508     HPrz    A    C        1      2        2 
   9   chr9_71961508     ZBoe    A    C        0      0        2 
   9   chr9_71961508     ZGre    A    C        0      0        2 
   9   chr9_71961508     ZHar    A    C        0      0        2 
   9   chr9_71961508   Sample    A    C        0      0        2 
   9   chr9_71961962     AAsi    G    T        0      0        2 
   9   chr9_71961962     AKia    G    T        0      0        2 
   9   chr9_71961962     AOna    G    T        0      0        2 
   9   chr9_71961962     ASom    G    T        0      0        2 
   9   chr9_71961962     HCab    G    T        1      2        2 
   9   chr9_71961962     HPrz    G    T        1      2        2 
   9   chr9_71961962     ZBoe    G    T        0      0        2 
   9   chr9_71961962     ZGre    G    T        0      0        2 
   9   chr9_71961962     ZHar    G    T        0      0        2 
   9   chr9_71961962   Sample    G    T        0      0        2 
   9   chr9_71981894     AAsi    G    T        0      0        2 
   9   chr9_71981894     AKia    G    T        0      0        2 
   9   chr9_71981894     AOna    G    T        0      0        2 
   9   chr9_71981894     ASom    G    T        0      0        2 
   9   chr9_71981894     HCab    G    T        0      0        2 
   9   chr9_71981894     HPrz    G    T        0      0        2 
   9   chr9_71981894     ZBoe    G    T        1      2        2 
   9   chr9_71981894     ZGre    G    T        0      0        2 
   9   chr9_71981894     ZHar    G    T        0      0        2 
   9   chr9_71981894   Sample    G    T        0      0        2 
   9   chr9_72006135     AAsi    T    A        0      0        2 
   9   chr9_72006135     AKia    T    A        0      0        2 
   9   chr9_72006135     AOna    T    A        0      0        2 
   9   chr9_72006135     ASom    T    A        0      0        2 
   9   chr9_72006135     HCab    T    A        0      0        2 
   9   chr9_72006135     HPrz    T    A        0      0        2 
   9   chr9_72006135     ZBoe    T    A      0.5      1        2 
   9   chr9_72006135     ZGre    T    A        0      0        2 
   9   chr9_72006135     ZHar    T    A        0      0        2 
   9   chr9_72006135   Sample    T    A        0      0        2 
   9   chr9_72019306     AAsi    A    T        0      0        2 
   9   chr9_72019306     AKia    A    T      0.5      1        2 
   9   chr9_72019306     AOna    A    T        1      2        2 
   9   chr9_72019306     ASom    A    T        0      0        2 
   9   chr9_72019306     HCab    A    T        0      0        2 
   9   chr9_72019306     HPrz    A    T        0      0        2 
   9   chr9_72019306     ZBoe    A    T        0      0        2 
   9   chr9_72019306     ZGre    A    T        0      0        2 
   9   chr9_72019306     ZHar    A    T        0      0        2 
   9   chr9_72019306   Sample    A    T        0      0        2 
   9   chr9_72045801     AAsi    A    C        0      0        2 
   9   chr9_72045801     AKia    A    C        0      0        2 
   9   chr9_72045801     AOna    A    C        0      0        2 
   9   chr9_72045801     ASom    A    C        0      0        2 
   9   chr9_72045801     HCab    A    C        1      2        2 
   9   chr9_72045801     HPrz    A    C        1      2        2 
   9   chr9_72045801     ZBoe    A    C        0      0        2 
   9   chr9_72045801     ZGre    A    C        0      0        2 
   9   chr9_72045801     ZHar    A    C        0      0        2 
   9   chr9_72045801   Sample    A    C        0      0        2 
   9   chr9_72112242     AAsi    T    A        0      0        2 
   9   chr9_72112242     AKia    T    A        0      0        2 
   9   chr9_72112242     AOna    T    A        0      0        2 
   9   chr9_72112242     ASom    T    A        0      0        2 
   9   chr9_72112242     HCab    T    A        1      2        2 
   9   chr9_72112242     HPrz    T    A        1      2        2 
   9   chr9_72112242     ZBoe    T    A        0      0        2 
   9   chr9_72112242     ZGre    T    A        0      0        2 
   9   chr9_72112242     ZHar    T    A        0      0        2 
   9   chr9_72112242   Sample    T    A        0      0        2 
   9   chr9_72158622     AAsi    C    G        0      0        2 
   9   chr9_72158622     AKia    C    G        0      0        2 
   9   chr9_72158622     AOna    C    G        0      0        2 
   9   chr9_72158622     ASom    C    G        0      0        2 
   9   chr9_72158622     HCab    C    G      0.5      1        2 
   9   chr9_72158622     HPrz    C    G        0      0        2 
   9   chr9_72158622     ZBoe    C    G        0      0        2 
   9   chr9_72158622     ZGre    C    G        0      0        2 
   9   chr9_72158622     ZHar    C    G        0      0        2 
   9   chr9_72158622   Sample    C    G        0      0        2 
   9   chr9_72179953     AAsi    C    A        0      0        2 
   9   chr9_72179953     AKia    C    A        0      0        2 
   9   chr9_72179953     AOna    C    A      0.5      1        2 
   9   chr9_72179953     ASom    C    A        0      0        2 
   9   chr9_72179953     HCab    C    A        0      0        2 
   9   chr9_72179953     HPrz    C    A        0      0        2 
   9   chr9_72179953     ZBoe    C    A        0      0        2 
   9   chr9_72179953     ZGre    C    A        0      0        2 
   9   chr9_72179953     ZHar    C    A        0      0        2 
   9   chr9_72179953   Sample    C    A        0      0        2 
   9   chr9_72226313     AAsi    G    C        0      0        2 
   9   chr9_72226313     AKia    G    C        0      0        2 
   9   chr9_72226313     AOna    G    C        0      0        2 
   9   chr9_72226313     ASom    G    C        0      0        2 
   9   chr9_72226313     HCab    G    C        0      0        2 
   9   chr9_72226313     HPrz    G    C        0      0        2 
   9   chr9_72226313     ZBoe    G    C        0      0        2 
   9   chr9_72226313     ZGre    G    C        1      2        2 
   9   chr9_72226313     ZHar    G    C        0      0        2 
   9   chr9_72226313   Sample    G    C        0      0        2 
   9   chr9_72262515     AAsi    T    G        0      0        2 
   9   chr9_72262515     AKia    T    G        0      0        2 
   9   chr9_72262515     AOna    T    G        0      0        2 
   9   chr9_72262515     ASom    T    G        0      0        2 
   9   chr9_72262515     HCab    T    G        0      0        2 
   9   chr9_72262515     HPrz    T    G        0      0        2 
   9   chr9_72262515     ZBoe    T    G        0      0        2 
   9   chr9_72262515     ZGre    T    G        0      0        2 
   9   chr9_72262515     ZHar    T    G      0.5      1        2 
   9   chr9_72262515   Sample    T    G        0      0        2 
   9   chr9_72274227     AAsi    G    C        0      0        2 
   9   chr9_72274227     AKia    G    C        0      0        2 
   9   chr9_72274227     AOna    G    C        0      0        2 
   9   chr9_72274227     ASom    G    C        0      0        2 
   9   chr9_72274227     HCab    G    C        1      2        2 
   9   chr9_72274227     HPrz    G    C        1      2        2 
   9   chr9_72274227     ZBoe    G    C        0      0        2 
   9   chr9_72274227     ZGre    G    C        0      0        2 
   9   chr9_72274227     ZHar    G    C        0      0        2 
   9   chr9_72274227   Sample    G    C        0      0        2 
   9   chr9_72280127     AAsi    G    T        1      2        2 
   9   chr9_72280127     AKia    G    T        0      0        2 
   9   chr9_72280127     AOna    G    T        0      0        2 
   9   chr9_72280127     ASom    G    T        1      2        2 
   9   chr9_72280127     HCab    G    T        0      0        2 
   9   chr9_72280127     HPrz    G    T        0      0        2 
   9   chr9_72280127     ZBoe    G    T        0      0        2 
   9   chr9_72280127     ZGre    G    T        0      0        2 
   9   chr9_72280127     ZHar    G    T        0      0        2 
   9   chr9_72280127   Sample    G    T        1      2        2 
   9   chr9_72288575     AAsi    C    A        0      0        2 
   9   chr9_72288575     AKia    C    A      0.5      1        2 
   9   chr9_72288575     AOna    C    A        0      0        2 
   9   chr9_72288575     ASom    C    A        0      0        2 
   9   chr9_72288575     HCab    C    A        0      0        2 
   9   chr9_72288575     HPrz    C    A        0      0        2 
   9   chr9_72288575     ZBoe    C    A        0      0        2 
   9   chr9_72288575     ZGre    C    A        0      0        2 
   9   chr9_72288575     ZHar    C    A        0      0        2 
   9   chr9_72288575   Sample    C    A        0      0        2 
   9   chr9_72295140     AAsi    C    A        1      2        2 
   9   chr9_72295140     AKia    C    A        0      0        2 
   9   chr9_72295140     AOna    C    A        0      0        2 
   9   chr9_72295140     ASom    C    A        1      2        2 
   9   chr9_72295140     HCab    C    A        0      0        2 
   9   chr9_72295140     HPrz    C    A        0      0        2 
   9   chr9_72295140     ZBoe    C    A        0      0        2 
   9   chr9_72295140     ZGre    C    A        0      0        2 
   9   chr9_72295140     ZHar    C    A        0      0        2 
   9   chr9_72295140   Sample    C    A        1      2        2 
   9   chr9_72295786     AAsi    G    C        0      0        2 
   9   chr9_72295786     AKia    G    C        0      0        2 
   9   chr9_72295786     AOna    G    C        0      0        2 
   9   chr9_72295786     ASom    G    C        0      0        2 
   9   chr9_72295786     HCab    G    C        0      0        2 
   9   chr9_72295786     HPrz    G    C        0      0        2 
   9   chr9_72295786     ZBoe    G    C      0.5      1        2 
   9   chr9_72295786     ZGre    G    C        1      2        2 
   9   chr9_72295786     ZHar    G    C        0      0        2 
   9   chr9_72295786   Sample    G    C        0      0        2 
   9   chr9_72297038     AAsi    C    A        0      0        2 
   9   chr9_72297038     AKia    C    A        0      0        2 
   9   chr9_72297038     AOna    C    A        0      0        2 
   9   chr9_72297038     ASom    C    A      0.5      1        2 
   9   chr9_72297038     HCab    C    A        0      0        2 
   9   chr9_72297038     HPrz    C    A        0      0        2 
   9   chr9_72297038     ZBoe    C    A        0      0        2 
   9   chr9_72297038     ZGre    C    A        0      0        2 
   9   chr9_72297038     ZHar    C    A        0      0        2 
   9   chr9_72297038   Sample    C    A        0      0        2 
   9   chr9_72299898     AAsi    C    A        0      0        2 
   9   chr9_72299898     AKia    C    A        1      2        2 
   9   chr9_72299898     AOna    C    A        0      0        2 
   9   chr9_72299898     ASom    C    A        0      0        2 
   9   chr9_72299898     HCab    C    A        0      0        2 
   9   chr9_72299898     HPrz    C    A        0      0        2 
   9   chr9_72299898     ZBoe    C    A        0      0        2 
   9   chr9_72299898     ZGre    C    A        0      0        2 
   9   chr9_72299898     ZHar    C    A        0      0        2 
   9   chr9_72299898   Sample    C    A        0      0        2 
   9   chr9_72301824     AAsi    C    G        0      0        2 
   9   chr9_72301824     AKia    C    G        0      0        2 
   9   chr9_72301824     AOna    C    G        0      0        2 
   9   chr9_72301824     ASom    C    G        0      0        2 
   9   chr9_72301824     HCab    C    G        0      0        2 
   9   chr9_72301824     HPrz    C    G        0      0        2 
   9   chr9_72301824     ZBoe    C    G      0.5      1        2 
   9   chr9_72301824     ZGre    C    G        0      0        2 
   9   chr9_72301824     ZHar    C    G        1      2        2 
   9   chr9_72301824   Sample    C    G        0      0        2 
   9   chr9_72304886     AAsi    G    T        0      0        2 
   9   chr9_72304886     AKia    G    T        0      0        2 
   9   chr9_72304886     AOna    G    T        0      0        2 
   9   chr9_72304886     ASom    G    T        0      0        2 
   9   chr9_72304886     HCab    G    T        0      0        2 
   9   chr9_72304886     HPrz    G    T        0      0        2 
   9   chr9_72304886     ZBoe    G    T        0      0        2 
   9   chr9_72304886     ZGre    G    T        1      2        2 
   9   chr9_72304886     ZHar    G    T        0      0        2 
   9   chr9_72304886   Sample    G    T        0      0        2 
   9   chr9_72304903     AAsi    G    T        0      0        2 
   9   chr9_72304903     AKia    G    T        0      0        2 
   9   chr9_72304903     AOna    G    T        0      0        2 
   9   chr9_72304903     ASom    G    T        0      0        2 
   9   chr9_72304903     HCab    G    T        0      0        2 
   9   chr9_72304903     HPrz    G    T        0      0        2 
   9   chr9_72304903     ZBoe    G    T      0.5      1        2 
   9   chr9_72304903     ZGre    G    T      0.5      1        2 
   9   chr9_72304903     ZHar    G    T        1      2        2 
   9   chr9_72304903   Sample    G    T        0      0        2 
   9   chr9_72312700     AAsi    T    G        0      0        2 
   9   chr9_72312700     AKia    T    G        0      0        2 
   9   chr9_72312700     AOna    T    G        0      0        2 
   9   chr9_72312700     ASom    T    G        0      0        2 
   9   chr9_72312700     HCab    T    G      0.5      1        2 
   9   chr9_72312700     HPrz    T    G        1      2        2 
   9   chr9_72312700     ZBoe    T    G        0      0        2 
   9   chr9_72312700     ZGre    T    G        0      0        2 
   9   chr9_72312700     ZHar    T    G        0      0        2 
   9   chr9_72312700   Sample    T    G        0      0        2 
   9   chr9_72315960     AAsi    C    G        0      0        2 
   9   chr9_72315960     AKia    C    G        0      0        2 
   9   chr9_72315960     AOna    C    G        0      0        2 
   9   chr9_72315960     ASom    C    G        0      0        2 
   9   chr9_72315960     HCab    C    G        0      0        2 
   9   chr9_72315960     HPrz    C    G        0      0        2 
   9   chr9_72315960     ZBoe    C    G        0      0        2 
   9   chr9_72315960     ZGre    C    G        0      0        2 
   9   chr9_72315960     ZHar    C    G        1      2        2 
   9   chr9_72315960   Sample    C    G        0      0        2 
   9   chr9_72316413     AAsi    C    A        0      0        2 
   9   chr9_72316413     AKia    C    A        0      0        2 
   9   chr9_72316413     AOna    C    A        0      0        2 
   9   chr9_72316413     ASom    C    A        0      0        2 
   9   chr9_72316413     HCab    C    A        1      2        2 
   9   chr9_72316413     HPrz    C    A        1      2        2 
   9   chr9_72316413     ZBoe    C    A        0      0        2 
   9   chr9_72316413     ZGre    C    A        0      0        2 
   9   chr9_72316413     ZHar    C    A        0      0        2 
   9   chr9_72316413   Sample    C    A        0      0        2 
   9   chr9_72320016     AAsi    T    G        0      0        2 
   9   chr9_72320016     AKia    T    G        0      0        2 
   9   chr9_72320016     AOna    T    G      0.5      1        2 
   9   chr9_72320016     ASom    T    G        0      0        2 
   9   chr9_72320016     HCab    T    G        0      0        2 
   9   chr9_72320016     HPrz    T    G        0      0        2 
   9   chr9_72320016     ZBoe    T    G        0      0        2 
   9   chr9_72320016     ZGre    T    G        0      0        2 
   9   chr9_72320016     ZHar    T    G        0      0        2 
   9   chr9_72320016   Sample    T    G        0      0        2 
   9   chr9_72320594     AAsi    C    G        0      0        2 
   9   chr9_72320594     AKia    C    G        0      0        2 
   9   chr9_72320594     AOna    C    G        1      2        2 
   9   chr9_72320594     ASom    C    G        0      0        2 
   9   chr9_72320594     HCab    C    G        0      0        2 
   9   chr9_72320594     HPrz    C    G        0      0        2 
   9   chr9_72320594     ZBoe    C    G        0      0        2 
   9   chr9_72320594     ZGre    C    G        0      0        2 
   9   chr9_72320594     ZHar    C    G        0      0        2 
   9   chr9_72320594   Sample    C    G        0      0        2 
   9   chr9_72379152     AAsi    A    C        0      0        2 
   9   chr9_72379152     AKia    A    C        1      2        2 
   9   chr9_72379152     AOna    A    C        0      0        2 
   9   chr9_72379152     ASom    A    C        0      0        2 
   9   chr9_72379152     HCab    A    C        0      0        2 
   9   chr9_72379152     HPrz    A    C        0      0        2 
   9   chr9_72379152     ZBoe    A    C        0      0        2 
   9   chr9_72379152     ZGre    A    C        0      0        2 
   9   chr9_72379152     ZHar    A    C        0      0        2 
   9   chr9_72379152   Sample    A    C        0      0        2 
   9   chr9_72387975     AAsi    G    T        1      2        2 
   9   chr9_72387975     AKia    G    T        1      2        2 
   9   chr9_72387975     AOna    G    T        1      2        2 
   9   chr9_72387975     ASom    G    T        1      2        2 
   9   chr9_72387975     HCab    G    T        0      0        2 
   9   chr9_72387975     HPrz    G    T        0      0        2 
   9   chr9_72387975     ZBoe    G    T        0      0        2 
   9   chr9_72387975     ZGre    G    T        0      0        2 
   9   chr9_72387975     ZHar    G    T        0      0        2 
   9   chr9_72387975   Sample    G    T        1      2        2 
   9   chr9_72388759     AAsi    A    C        0      0        2 
   9   chr9_72388759     AKia    A    C        0      0        2 
   9   chr9_72388759     AOna    A    C      0.5      1        2 
   9   chr9_72388759     ASom    A    C        0      0        2 
   9   chr9_72388759     HCab    A    C        0      0        2 
   9   chr9_72388759     HPrz    A    C        0      0        2 
   9   chr9_72388759     ZBoe    A    C        0      0        2 
   9   chr9_72388759     ZGre    A    C        0      0        2 
   9   chr9_72388759     ZHar    A    C        0      0        2 
   9   chr9_72388759   Sample    A    C        0      0        2 
   9   chr9_72388813     AAsi    T    A        0      0        2 
   9   chr9_72388813     AKia    T    A        0      0        2 
   9   chr9_72388813     AOna    T    A        0      0        2 
   9   chr9_72388813     ASom    T    A        0      0        2 
   9   chr9_72388813     HCab    T    A        0      0        2 
   9   chr9_72388813     HPrz    T    A        0      0        2 
   9   chr9_72388813     ZBoe    T    A        0      0        2 
   9   chr9_72388813     ZGre    T    A      0.5      1        2 
   9   chr9_72388813     ZHar    T    A        0      0        2 
   9   chr9_72388813   Sample    T    A        0      0        2 
   9   chr9_72398779     AAsi    A    C        0      0        2 
   9   chr9_72398779     AKia    A    C        0      0        2 
   9   chr9_72398779     AOna    A    C        0      0        2 
   9   chr9_72398779     ASom    A    C        0      0        2 
   9   chr9_72398779     HCab    A    C        0      0        2 
   9   chr9_72398779     HPrz    A    C        0      0        2 
   9   chr9_72398779     ZBoe    A    C        0      0        2 
   9   chr9_72398779     ZGre    A    C      0.5      1        2 
   9   chr9_72398779     ZHar    A    C        0      0        2 
   9   chr9_72398779   Sample    A    C        0      0        2 
   9   chr9_72444462     AAsi    T    A        0      0        2 
   9   chr9_72444462     AKia    T    A        0      0        2 
   9   chr9_72444462     AOna    T    A        0      0        2 
   9   chr9_72444462     ASom    T    A        0      0        2 
   9   chr9_72444462     HCab    T    A        0      0        2 
   9   chr9_72444462     HPrz    T    A        0      0        2 
   9   chr9_72444462     ZBoe    T    A        0      0        2 
   9   chr9_72444462     ZGre    T    A        0      0        2 
   9   chr9_72444462     ZHar    T    A        1      2        2 
   9   chr9_72444462   Sample    T    A        0      0        2 
   9   chr9_72445084     AAsi    C    A        0      0        2 
   9   chr9_72445084     AKia    C    A        0      0        2 
   9   chr9_72445084     AOna    C    A        0      0        2 
   9   chr9_72445084     ASom    C    A        0      0        2 
   9   chr9_72445084     HCab    C    A        0      0        2 
   9   chr9_72445084     HPrz    C    A        0      0        2 
   9   chr9_72445084     ZBoe    C    A        0      0        2 
   9   chr9_72445084     ZGre    C    A        1      2        2 
   9   chr9_72445084     ZHar    C    A        0      0        2 
   9   chr9_72445084   Sample    C    A        0      0        2 
   9   chr9_72453986     AAsi    C    G        0      0        2 
   9   chr9_72453986     AKia    C    G        0      0        2 
   9   chr9_72453986     AOna    C    G        0      0        2 
   9   chr9_72453986     ASom    C    G        0      0        2 
   9   chr9_72453986     HCab    C    G        0      0        2 
   9   chr9_72453986     HPrz    C    G      0.5      1        2 
   9   chr9_72453986     ZBoe    C    G        0      0        2 
   9   chr9_72453986     ZGre    C    G        0      0        2 
   9   chr9_72453986     ZHar    C    G        0      0        2 
   9   chr9_72453986   Sample    C    G        0      0        2 
   9   chr9_72465851     AAsi    G    T        0      0        2 
   9   chr9_72465851     AKia    G    T        0      0        2 
   9   chr9_72465851     AOna    G    T        0      0        2 
   9   chr9_72465851     ASom    G    T        0      0        2 
   9   chr9_72465851     HCab    G    T        0      0        2 
   9   chr9_72465851     HPrz    G    T        0      0        2 
   9   chr9_72465851     ZBoe    G    T      0.5      1        2 
   9   chr9_72465851     ZGre    G    T        0      0        2 
   9   chr9_72465851     ZHar    G    T        0      0        2 
   9   chr9_72465851   Sample    G    T        0      0        2 
   9   chr9_72473173     AAsi    G    C        0      0        2 
   9   chr9_72473173     AKia    G    C        0      0        2 
   9   chr9_72473173     AOna    G    C        0      0        2 
   9   chr9_72473173     ASom    G    C        0      0        2 
   9   chr9_72473173     HCab    G    C        1      2        2 
   9   chr9_72473173     HPrz    G    C        1      2        2 
   9   chr9_72473173     ZBoe    G    C        0      0        2 
   9   chr9_72473173     ZGre    G    C        0      0        2 
   9   chr9_72473173     ZHar    G    C        0      0        2 
   9   chr9_72473173   Sample    G    C        0      0        2 
   9   chr9_72494648     AAsi    C    G        0      0        2 
   9   chr9_72494648     AKia    C    G        0      0        2 
   9   chr9_72494648     AOna    C    G        0      0        2 
   9   chr9_72494648     ASom    C    G        0      0        2 
   9   chr9_72494648     HCab    C    G        0      0        2 
   9   chr9_72494648     HPrz    C    G        0      0        2 
   9   chr9_72494648     ZBoe    C    G        1      2        2 
   9   chr9_72494648     ZGre    C    G        0      0        2 
   9   chr9_72494648     ZHar    C    G        0      0        2 
   9   chr9_72494648   Sample    C    G        0      0        2 
   9   chr9_72520446     AAsi    C    A        0      0        2 
   9   chr9_72520446     AKia    C    A        0      0        2 
   9   chr9_72520446     AOna    C    A        0      0        2 
   9   chr9_72520446     ASom    C    A        0      0        2 
   9   chr9_72520446     HCab    C    A        0      0        2 
   9   chr9_72520446     HPrz    C    A        0      0        2 
   9   chr9_72520446     ZBoe    C    A        1      2        2 
   9   chr9_72520446     ZGre    C    A        1      2        2 
   9   chr9_72520446     ZHar    C    A        1      2        2 
   9   chr9_72520446   Sample    C    A        0      0        2 
   9   chr9_72522015     AAsi    T    A        0      0        2 
   9   chr9_72522015     AKia    T    A        1      2        2 
   9   chr9_72522015     AOna    T    A      0.5      1        2 
   9   chr9_72522015     ASom    T    A        0      0        2 
   9   chr9_72522015     HCab    T    A        0      0        2 
   9   chr9_72522015     HPrz    T    A        0      0        2 
   9   chr9_72522015     ZBoe    T    A        0      0        2 
   9   chr9_72522015     ZGre    T    A        0      0        2 
   9   chr9_72522015     ZHar    T    A        0      0        2 
   9   chr9_72522015   Sample    T    A        0      0        2 
   9   chr9_72537181     AAsi    T    G        0      0        2 
   9   chr9_72537181     AKia    T    G        0      0        2 
   9   chr9_72537181     AOna    T    G        0      0        2 
   9   chr9_72537181     ASom    T    G        0      0        2 
   9   chr9_72537181     HCab    T    G        0      0        2 
   9   chr9_72537181     HPrz    T    G        1      2        2 
   9   chr9_72537181     ZBoe    T    G        0      0        2 
   9   chr9_72537181     ZGre    T    G        0      0        2 
   9   chr9_72537181     ZHar    T    G        0      0        2 
   9   chr9_72537181   Sample    T    G        0      0        2 
   9   chr9_72595158     AAsi    T    G        1      2        2 
   9   chr9_72595158     AKia    T    G        0      0        2 
   9   chr9_72595158     AOna    T    G        0      0        2 
   9   chr9_72595158     ASom    T    G        1      2        2 
   9   chr9_72595158     HCab    T    G        0      0        2 
   9   chr9_72595158     HPrz    T    G        0      0        2 
   9   chr9_72595158     ZBoe    T    G        0      0        2 
   9   chr9_72595158     ZGre    T    G        0      0        2 
   9   chr9_72595158     ZHar    T    G        0      0        2 
   9   chr9_72595158   Sample    T    G        1      2        2 
   9   chr9_72600008     AAsi    G    T        0      0        2 
   9   chr9_72600008     AKia    G    T      0.5      1        2 
   9   chr9_72600008     AOna    G    T      0.5      1        2 
   9   chr9_72600008     ASom    G    T        0      0        2 
   9   chr9_72600008     HCab    G    T        0      0        2 
   9   chr9_72600008     HPrz    G    T        0      0        2 
   9   chr9_72600008     ZBoe    G    T        0      0        2 
   9   chr9_72600008     ZGre    G    T        0      0        2 
   9   chr9_72600008     ZHar    G    T        0      0        2 
   9   chr9_72600008   Sample    G    T        0      0        2 
   9   chr9_72614440     AAsi    C    A        1      2        2 
   9   chr9_72614440     AKia    C    A        0      0        2 
   9   chr9_72614440     AOna    C    A        0      0        2 
   9   chr9_72614440     ASom    C    A        1      2        2 
   9   chr9_72614440     HCab    C    A        0      0        2 
   9   chr9_72614440     HPrz    C    A        0      0        2 
   9   chr9_72614440     ZBoe    C    A        0      0        2 
   9   chr9_72614440     ZGre    C    A        0      0        2 
   9   chr9_72614440     ZHar    C    A        0      0        2 
   9   chr9_72614440   Sample    C    A        1      2        2 
   9   chr9_72641838     AAsi    C    G        0      0        2 
   9   chr9_72641838     AKia    C    G        0      0        2 
   9   chr9_72641838     AOna    C    G        0      0        2 
   9   chr9_72641838     ASom    C    G        0      0        2 
   9   chr9_72641838     HCab    C    G        1      2        2 
   9   chr9_72641838     HPrz    C    G        1      2        2 
   9   chr9_72641838     ZBoe    C    G        0      0        2 
   9   chr9_72641838     ZGre    C    G        0      0        2 
   9   chr9_72641838     ZHar    C    G        0      0        2 
   9   chr9_72641838   Sample    C    G        0      0        2 
   9   chr9_72643902     AAsi    T    G        0      0        2 
   9   chr9_72643902     AKia    T    G        0      0        2 
   9   chr9_72643902     AOna    T    G      0.5      1        2 
   9   chr9_72643902     ASom    T    G        0      0        2 
   9   chr9_72643902     HCab    T    G        0      0        2 
   9   chr9_72643902     HPrz    T    G        0      0        2 
   9   chr9_72643902     ZBoe    T    G        0      0        2 
   9   chr9_72643902     ZGre    T    G        0      0        2 
   9   chr9_72643902     ZHar    T    G        0      0        2 
   9   chr9_72643902   Sample    T    G        0      0        2 
   9   chr9_72648568     AAsi    C    G        0      0        2 
   9   chr9_72648568     AKia    C    G        0      0        2 
   9   chr9_72648568     AOna    C    G        0      0        2 
   9   chr9_72648568     ASom    C    G        0      0        2 
   9   chr9_72648568     HCab    C    G        1      2        2 
   9   chr9_72648568     HPrz    C    G        1      2        2 
   9   chr9_72648568     ZBoe    C    G        0      0        2 
   9   chr9_72648568     ZGre    C    G        0      0        2 
   9   chr9_72648568     ZHar    C    G        0      0        2 
   9   chr9_72648568   Sample    C    G        0      0        2 
   9   chr9_72654199     AAsi    A    C        0      0        2 
   9   chr9_72654199     AKia    A    C        1      2        2 
   9   chr9_72654199     AOna    A    C        1      2        2 
   9   chr9_72654199     ASom    A    C        0      0        2 
   9   chr9_72654199     HCab    A    C        0      0        2 
   9   chr9_72654199     HPrz    A    C        0      0        2 
   9   chr9_72654199     ZBoe    A    C        0      0        2 
   9   chr9_72654199     ZGre    A    C        0      0        2 
   9   chr9_72654199     ZHar    A    C        0      0        2 
   9   chr9_72654199   Sample    A    C        0      0        2 
   9   chr9_72662021     AAsi    G    C        1      2        2 
   9   chr9_72662021     AKia    G    C        0      0        2 
   9   chr9_72662021     AOna    G    C        0      0        2 
   9   chr9_72662021     ASom    G    C      0.5      1        2 
   9   chr9_72662021     HCab    G    C        0      0        2 
   9   chr9_72662021     HPrz    G    C        0      0        2 
   9   chr9_72662021     ZBoe    G    C        0      0        2 
   9   chr9_72662021     ZGre    G    C        0      0        2 
   9   chr9_72662021     ZHar    G    C        0      0        2 
   9   chr9_72662021   Sample    G    C        0      0        2 
   9   chr9_72672144     AAsi    C    A        0      0        2 
   9   chr9_72672144     AKia    C    A        0      0        2 
   9   chr9_72672144     AOna    C    A      0.5      1        2 
   9   chr9_72672144     ASom    C    A        0      0        2 
   9   chr9_72672144     HCab    C    A        0      0        2 
   9   chr9_72672144     HPrz    C    A        0      0        2 
   9   chr9_72672144     ZBoe    C    A        0      0        2 
   9   chr9_72672144     ZGre    C    A        0      0        2 
   9   chr9_72672144     ZHar    C    A        0      0        2 
   9   chr9_72672144   Sample    C    A        0      0        2 
   9   chr9_72673806     AAsi    A    T        0      0        2 
   9   chr9_72673806     AKia    A    T        0      0        2 
   9   chr9_72673806     AOna    A    T      0.5      1        2 
   9   chr9_72673806     ASom    A    T        0      0        2 
   9   chr9_72673806     HCab    A    T        0      0        2 
   9   chr9_72673806     HPrz    A    T        0      0        2 
   9   chr9_72673806     ZBoe    A    T        0      0        2 
   9   chr9_72673806     ZGre    A    T        0      0        2 
   9   chr9_72673806     ZHar    A    T        0      0        2 
   9   chr9_72673806   Sample    A    T        0      0        2 
   9   chr9_72681132     AAsi    G    C        0      0        2 
   9   chr9_72681132     AKia    G    C        0      0        2 
   9   chr9_72681132     AOna    G    C        0      0        2 
   9   chr9_72681132     ASom    G    C        0      0        2 
   9   chr9_72681132     HCab    G    C        0      0        2 
   9   chr9_72681132     HPrz    G    C      0.5      1        2 
   9   chr9_72681132     ZBoe    G    C        0      0        2 
   9   chr9_72681132     ZGre    G    C        0      0        2 
   9   chr9_72681132     ZHar    G    C        0      0        2 
   9   chr9_72681132   Sample    G    C        0      0        2 
   9   chr9_72685044     AAsi    C    A        0      0        2 
   9   chr9_72685044     AKia    C    A        0      0        2 
   9   chr9_72685044     AOna    C    A        0      0        2 
   9   chr9_72685044     ASom    C    A        0      0        2 
   9   chr9_72685044     HCab    C    A      0.5      1        2 
   9   chr9_72685044     HPrz    C    A        0      0        2 
   9   chr9_72685044     ZBoe    C    A        0      0        2 
   9   chr9_72685044     ZGre    C    A        0      0        2 
   9   chr9_72685044     ZHar    C    A        0      0        2 
   9   chr9_72685044   Sample    C    A        0      0        2 
   9   chr9_72689082     AAsi    G    C        0      0        2 
   9   chr9_72689082     AKia    G    C        0      0        2 
   9   chr9_72689082     AOna    G    C        0      0        2 
   9   chr9_72689082     ASom    G    C        0      0        2 
   9   chr9_72689082     HCab    G    C        0      0        2 
   9   chr9_72689082     HPrz    G    C        0      0        2 
   9   chr9_72689082     ZBoe    G    C      0.5      1        2 
   9   chr9_72689082     ZGre    G    C        0      0        2 
   9   chr9_72689082     ZHar    G    C        0      0        2 
   9   chr9_72689082   Sample    G    C        0      0        2 
   9   chr9_72705560     AAsi    C    G        0      0        2 
   9   chr9_72705560     AKia    C    G        0      0        2 
   9   chr9_72705560     AOna    C    G        0      0        2 
   9   chr9_72705560     ASom    C    G        0      0        2 
   9   chr9_72705560     HCab    C    G        1      2        2 
   9   chr9_72705560     HPrz    C    G        1      2        2 
   9   chr9_72705560     ZBoe    C    G        0      0        2 
   9   chr9_72705560     ZGre    C    G        0      0        2 
   9   chr9_72705560     ZHar    C    G        0      0        2 
   9   chr9_72705560   Sample    C    G        0      0        2 
   9   chr9_72706489     AAsi    G    T        0      0        2 
   9   chr9_72706489     AKia    G    T        0      0        2 
   9   chr9_72706489     AOna    G    T        0      0        2 
   9   chr9_72706489     ASom    G    T        0      0        2 
   9   chr9_72706489     HCab    G    T        1      2        2 
   9   chr9_72706489     HPrz    G    T        1      2        2 
   9   chr9_72706489     ZBoe    G    T        0      0        2 
   9   chr9_72706489     ZGre    G    T        0      0        2 
   9   chr9_72706489     ZHar    G    T        0      0        2 
   9   chr9_72706489   Sample    G    T        0      0        2 
   9   chr9_72716811     AAsi    G    C        0      0        2 
   9   chr9_72716811     AKia    G    C        0      0        2 
   9   chr9_72716811     AOna    G    C        0      0        2 
   9   chr9_72716811     ASom    G    C        0      0        2 
   9   chr9_72716811     HCab    G    C        0      0        2 
   9   chr9_72716811     HPrz    G    C        0      0        2 
   9   chr9_72716811     ZBoe    G    C        0      0        2 
   9   chr9_72716811     ZGre    G    C      0.5      1        2 
   9   chr9_72716811     ZHar    G    C        0      0        2 
   9   chr9_72716811   Sample    G    C        0      0        2 
   9   chr9_72720154     AAsi    G    C        0      0        2 
   9   chr9_72720154     AKia    G    C        0      0        2 
   9   chr9_72720154     AOna    G    C        0      0        2 
   9   chr9_72720154     ASom    G    C        0      0        2 
   9   chr9_72720154     HCab    G    C        1      2        2 
   9   chr9_72720154     HPrz    G    C        1      2        2 
   9   chr9_72720154     ZBoe    G    C      0.5      1        2 
   9   chr9_72720154     ZGre    G    C      0.5      1        2 
   9   chr9_72720154     ZHar    G    C        1      2        2 
   9   chr9_72720154   Sample    G    C        0      0        2 
   9   chr9_72723028     AAsi    G    T        0      0        2 
   9   chr9_72723028     AKia    G    T        0      0        2 
   9   chr9_72723028     AOna    G    T        0      0        2 
   9   chr9_72723028     ASom    G    T        0      0        2 
   9   chr9_72723028     HCab    G    T        0      0        2 
   9   chr9_72723028     HPrz    G    T        0      0        2 
   9   chr9_72723028     ZBoe    G    T        0      0        2 
   9   chr9_72723028     ZGre    G    T      0.5      1        2 
   9   chr9_72723028     ZHar    G    T        0      0        2 
   9   chr9_72723028   Sample    G    T        0      0        2 
   9   chr9_72745911     AAsi    C    G        0      0        2 
   9   chr9_72745911     AKia    C    G      0.5      1        2 
   9   chr9_72745911     AOna    C    G        0      0        2 
   9   chr9_72745911     ASom    C    G        0      0        2 
   9   chr9_72745911     HCab    C    G        0      0        2 
   9   chr9_72745911     HPrz    C    G        0      0        2 
   9   chr9_72745911     ZBoe    C    G        0      0        2 
   9   chr9_72745911     ZGre    C    G        0      0        2 
   9   chr9_72745911     ZHar    C    G        0      0        2 
   9   chr9_72745911   Sample    C    G        0      0        2 
   9   chr9_72789059     AAsi    C    G        0      0        2 
   9   chr9_72789059     AKia    C    G        0      0        2 
   9   chr9_72789059     AOna    C    G        0      0        2 
   9   chr9_72789059     ASom    C    G        0      0        2 
   9   chr9_72789059     HCab    C    G        1      2        2 
   9   chr9_72789059     HPrz    C    G        1      2        2 
   9   chr9_72789059     ZBoe    C    G        0      0        2 
   9   chr9_72789059     ZGre    C    G        0      0        2 
   9   chr9_72789059     ZHar    C    G        0      0        2 
   9   chr9_72789059   Sample    C    G        0      0        2 
   9   chr9_72855042     AAsi    A    T        0      0        2 
   9   chr9_72855042     AKia    A    T        0      0        2 
   9   chr9_72855042     AOna    A    T        0      0        2 
   9   chr9_72855042     ASom    A    T        0      0        2 
   9   chr9_72855042     HCab    A    T        0      0        2 
   9   chr9_72855042     HPrz    A    T        0      0        2 
   9   chr9_72855042     ZBoe    A    T      0.5      1        2 
   9   chr9_72855042     ZGre    A    T        0      0        2 
   9   chr9_72855042     ZHar    A    T        0      0        2 
   9   chr9_72855042   Sample    A    T        0      0        2 
   9   chr9_72861306     AAsi    G    C        0      0        2 
   9   chr9_72861306     AKia    G    C        0      0        2 
   9   chr9_72861306     AOna    G    C        0      0        2 
   9   chr9_72861306     ASom    G    C        0      0        2 
   9   chr9_72861306     HCab    G    C        1      2        2 
   9   chr9_72861306     HPrz    G    C        1      2        2 
   9   chr9_72861306     ZBoe    G    C        0      0        2 
   9   chr9_72861306     ZGre    G    C        0      0        2 
   9   chr9_72861306     ZHar    G    C        0      0        2 
   9   chr9_72861306   Sample    G    C        0      0        2 
   9   chr9_72897665     AAsi    T    G        0      0        2 
   9   chr9_72897665     AKia    T    G        0      0        2 
   9   chr9_72897665     AOna    T    G        0      0        2 
   9   chr9_72897665     ASom    T    G        0      0        2 
   9   chr9_72897665     HCab    T    G        0      0        2 
   9   chr9_72897665     HPrz    T    G      0.5      1        2 
   9   chr9_72897665     ZBoe    T    G        0      0        2 
   9   chr9_72897665     ZGre    T    G        0      0        2 
   9   chr9_72897665     ZHar    T    G        0      0        2 
   9   chr9_72897665   Sample    T    G        0      0        2 
   9   chr9_72913133     AAsi    A    C        0      0        2 
   9   chr9_72913133     AKia    A    C        0      0        2 
   9   chr9_72913133     AOna    A    C        0      0        2 
   9   chr9_72913133     ASom    A    C        0      0        2 
   9   chr9_72913133     HCab    A    C        0      0        2 
   9   chr9_72913133     HPrz    A    C        0      0        2 
   9   chr9_72913133     ZBoe    A    C      0.5      1        2 
   9   chr9_72913133     ZGre    A    C        0      0        2 
   9   chr9_72913133     ZHar    A    C        0      0        2 
   9   chr9_72913133   Sample    A    C        0      0        2 
   9   chr9_72914614     AAsi    G    T        0      0        2 
   9   chr9_72914614     AKia    G    T        0      0        2 
   9   chr9_72914614     AOna    G    T        0      0        2 
   9   chr9_72914614     ASom    G    T        0      0        2 
   9   chr9_72914614     HCab    G    T        1      2        2 
   9   chr9_72914614     HPrz    G    T        1      2        2 
   9   chr9_72914614     ZBoe    G    T        0      0        2 
   9   chr9_72914614     ZGre    G    T        0      0        2 
   9   chr9_72914614     ZHar    G    T        0      0        2 
   9   chr9_72914614   Sample    G    T        0      0        2 
   9   chr9_72919521     AAsi    C    G        1      2        2 
   9   chr9_72919521     AKia    C    G        0      0        2 
   9   chr9_72919521     AOna    C    G        0      0        2 
   9   chr9_72919521     ASom    C    G        0      0        2 
   9   chr9_72919521     HCab    C    G        0      0        2 
   9   chr9_72919521     HPrz    C    G        0      0        2 
   9   chr9_72919521     ZBoe    C    G        0      0        2 
   9   chr9_72919521     ZGre    C    G        0      0        2 
   9   chr9_72919521     ZHar    C    G        0      0        2 
   9   chr9_72919521   Sample    C    G        0      0        2 
   9   chr9_72940655     AAsi    A    C        0      0        2 
   9   chr9_72940655     AKia    A    C        0      0        2 
   9   chr9_72940655     AOna    A    C        0      0        2 
   9   chr9_72940655     ASom    A    C        0      0        2 
   9   chr9_72940655     HCab    A    C        1      2        2 
   9   chr9_72940655     HPrz    A    C        1      2        2 
   9   chr9_72940655     ZBoe    A    C        0      0        2 
   9   chr9_72940655     ZGre    A    C        0      0        2 
   9   chr9_72940655     ZHar    A    C        0      0        2 
   9   chr9_72940655   Sample    A    C        0      0        2 
   9   chr9_72942828     AAsi    C    A        0      0        2 
   9   chr9_72942828     AKia    C    A        0      0        2 
   9   chr9_72942828     AOna    C    A      0.5      1        2 
   9   chr9_72942828     ASom    C    A        0      0        2 
   9   chr9_72942828     HCab    C    A        0      0        2 
   9   chr9_72942828     HPrz    C    A        0      0        2 
   9   chr9_72942828     ZBoe    C    A        0      0        2 
   9   chr9_72942828     ZGre    C    A        0      0        2 
   9   chr9_72942828     ZHar    C    A        0      0        2 
   9   chr9_72942828   Sample    C    A        0      0        2 
   9   chr9_72946221     AAsi    T    G        0      0        2 
   9   chr9_72946221     AKia    T    G        0      0        2 
   9   chr9_72946221     AOna    T    G        0      0        2 
   9   chr9_72946221     ASom    T    G        0      0        2 
   9   chr9_72946221     HCab    T    G      0.5      1        2 
   9   chr9_72946221     HPrz    T    G      0.5      1        2 
   9   chr9_72946221     ZBoe    T    G        0      0        2 
   9   chr9_72946221     ZGre    T    G        0      0        2 
   9   chr9_72946221     ZHar    T    G        0      0        2 
   9   chr9_72946221   Sample    T    G        0      0        2 
   9   chr9_72951089     AAsi    G    C        0      0        2 
   9   chr9_72951089     AKia    G    C        0      0        2 
   9   chr9_72951089     AOna    G    C        0      0        2 
   9   chr9_72951089     ASom    G    C        0      0        2 
   9   chr9_72951089     HCab    G    C      0.5      1        2 
   9   chr9_72951089     HPrz    G    C      0.5      1        2 
   9   chr9_72951089     ZBoe    G    C        0      0        2 
   9   chr9_72951089     ZGre    G    C        0      0        2 
   9   chr9_72951089     ZHar    G    C        0      0        2 
   9   chr9_72951089   Sample    G    C        0      0        2 
   9   chr9_72980921     AAsi    A    T        0      0        2 
   9   chr9_72980921     AKia    A    T        0      0        2 
   9   chr9_72980921     AOna    A    T        0      0        2 
   9   chr9_72980921     ASom    A    T        0      0        2 
   9   chr9_72980921     HCab    A    T        0      0        2 
   9   chr9_72980921     HPrz    A    T        0      0        2 
   9   chr9_72980921     ZBoe    A    T        0      0        2 
   9   chr9_72980921     ZGre    A    T        1      2        2 
   9   chr9_72980921     ZHar    A    T        0      0        2 
   9   chr9_72980921   Sample    A    T        0      0        2 
   9   chr9_72994619     AAsi    T    G        0      0        2 
   9   chr9_72994619     AKia    T    G        0      0        2 
   9   chr9_72994619     AOna    T    G        0      0        2 
   9   chr9_72994619     ASom    T    G        0      0        2 
   9   chr9_72994619     HCab    T    G      0.5      1        2 
   9   chr9_72994619     HPrz    T    G        0      0        2 
   9   chr9_72994619     ZBoe    T    G        0      0        2 
   9   chr9_72994619     ZGre    T    G        0      0        2 
   9   chr9_72994619     ZHar    T    G        0      0        2 
   9   chr9_72994619   Sample    T    G        0      0        2 
   9   chr9_73000538     AAsi    T    G        0      0        2 
   9   chr9_73000538     AKia    T    G        0      0        2 
   9   chr9_73000538     AOna    T    G        0      0        2 
   9   chr9_73000538     ASom    T    G        0      0        2 
   9   chr9_73000538     HCab    T    G        1      2        2 
   9   chr9_73000538     HPrz    T    G        1      2        2 
   9   chr9_73000538     ZBoe    T    G        0      0        2 
   9   chr9_73000538     ZGre    T    G        0      0        2 
   9   chr9_73000538     ZHar    T    G        0      0        2 
   9   chr9_73000538   Sample    T    G        0      0        2 
   9   chr9_73005314     AAsi    T    A        0      0        2 
   9   chr9_73005314     AKia    T    A        0      0        2 
   9   chr9_73005314     AOna    T    A        0      0        2 
   9   chr9_73005314     ASom    T    A        0      0        2 
   9   chr9_73005314     HCab    T    A      0.5      1        2 
   9   chr9_73005314     HPrz    T    A        0      0        2 
   9   chr9_73005314     ZBoe    T    A        0      0        2 
   9   chr9_73005314     ZGre    T    A        0      0        2 
   9   chr9_73005314     ZHar    T    A        0      0        2 
   9   chr9_73005314   Sample    T    A        0      0        2 
   9   chr9_73037259     AAsi    C    G        0      0        2 
   9   chr9_73037259     AKia    C    G        0      0        2 
   9   chr9_73037259     AOna    C    G        0      0        2 
   9   chr9_73037259     ASom    C    G        0      0        2 
   9   chr9_73037259     HCab    C    G        0      0        2 
   9   chr9_73037259     HPrz    C    G      0.5      1        2 
   9   chr9_73037259     ZBoe    C    G        0      0        2 
   9   chr9_73037259     ZGre    C    G        0      0        2 
   9   chr9_73037259     ZHar    C    G        0      0        2 
   9   chr9_73037259   Sample    C    G        0      0        2 
   9   chr9_73042621     AAsi    C    G        0      0        2 
   9   chr9_73042621     AKia    C    G        0      0        2 
   9   chr9_73042621     AOna    C    G        0      0        2 
   9   chr9_73042621     ASom    C    G        0      0        2 
   9   chr9_73042621     HCab    C    G        0      0        2 
   9   chr9_73042621     HPrz    C    G        1      2        2 
   9   chr9_73042621     ZBoe    C    G        0      0        2 
   9   chr9_73042621     ZGre    C    G        0      0        2 
   9   chr9_73042621     ZHar    C    G        0      0        2 
   9   chr9_73042621   Sample    C    G        0      0        2 
   9   chr9_73044328     AAsi    C    A        0      0        2 
   9   chr9_73044328     AKia    C    A        0      0        2 
   9   chr9_73044328     AOna    C    A        0      0        2 
   9   chr9_73044328     ASom    C    A        0      0        2 
   9   chr9_73044328     HCab    C    A        0      0        2 
   9   chr9_73044328     HPrz    C    A        0      0        2 
   9   chr9_73044328     ZBoe    C    A        0      0        2 
   9   chr9_73044328     ZGre    C    A        0      0        2 
   9   chr9_73044328     ZHar    C    A      0.5      1        2 
   9   chr9_73044328   Sample    C    A        0      0        2 
   9   chr9_73049858     AAsi    A    T        0      0        2 
   9   chr9_73049858     AKia    A    T        1      2        2 
   9   chr9_73049858     AOna    A    T        0      0        2 
   9   chr9_73049858     ASom    A    T        0      0        2 
   9   chr9_73049858     HCab    A    T        0      0        2 
   9   chr9_73049858     HPrz    A    T        0      0        2 
   9   chr9_73049858     ZBoe    A    T        0      0        2 
   9   chr9_73049858     ZGre    A    T        0      0        2 
   9   chr9_73049858     ZHar    A    T        0      0        2 
   9   chr9_73049858   Sample    A    T        0      0        2 
   9   chr9_73051582     AAsi    A    C        0      0        2 
   9   chr9_73051582     AKia    A    C        0      0        2 
   9   chr9_73051582     AOna    A    C        0      0        2 
   9   chr9_73051582     ASom    A    C        0      0        2 
   9   chr9_73051582     HCab    A    C      0.5      1        2 
   9   chr9_73051582     HPrz    A    C        0      0        2 
   9   chr9_73051582     ZBoe    A    C        0      0        2 
   9   chr9_73051582     ZGre    A    C        0      0        2 
   9   chr9_73051582     ZHar    A    C        0      0        2 
   9   chr9_73051582   Sample    A    C        0      0        2 
   9   chr9_73061059     AAsi    G    C        0      0        2 
   9   chr9_73061059     AKia    G    C        0      0        2 
   9   chr9_73061059     AOna    G    C        0      0        2 
   9   chr9_73061059     ASom    G    C        0      0        2 
   9   chr9_73061059     HCab    G    C        0      0        2 
   9   chr9_73061059     HPrz    G    C        0      0        2 
   9   chr9_73061059     ZBoe    G    C        0      0        2 
   9   chr9_73061059     ZGre    G    C      0.5      1        2 
   9   chr9_73061059     ZHar    G    C        0      0        2 
   9   chr9_73061059   Sample    G    C        0      0        2 
   9   chr9_73088631     AAsi    C    G        0      0        2 
   9   chr9_73088631     AKia    C    G        0      0        2 
   9   chr9_73088631     AOna    C    G        0      0        2 
   9   chr9_73088631     ASom    C    G        0      0        2 
   9   chr9_73088631     HCab    C    G        0      0        2 
   9   chr9_73088631     HPrz    C    G        0      0        2 
   9   chr9_73088631     ZBoe    C    G        0      0        2 
   9   chr9_73088631     ZGre    C    G        0      0        2 
   9   chr9_73088631     ZHar    C    G        1      2        2 
   9   chr9_73088631   Sample    C    G        0      0        2 
   9   chr9_73089041     AAsi    T    A        0      0        2 
   9   chr9_73089041     AKia    T    A        0      0        2 
   9   chr9_73089041     AOna    T    A        0      0        2 
   9   chr9_73089041     ASom    T    A        0      0        2 
   9   chr9_73089041     HCab    T    A        1      2        2 
   9   chr9_73089041     HPrz    T    A        1      2        2 
   9   chr9_73089041     ZBoe    T    A        0      0        2 
   9   chr9_73089041     ZGre    T    A        0      0        2 
   9   chr9_73089041     ZHar    T    A        0      0        2 
   9   chr9_73089041   Sample    T    A        0      0        2 
   9   chr9_73089118     AAsi    G    T        0      0        2 
   9   chr9_73089118     AKia    G    T      0.5      1        2 
   9   chr9_73089118     AOna    G    T        1      2        2 
   9   chr9_73089118     ASom    G    T        0      0        2 
   9   chr9_73089118     HCab    G    T        0      0        2 
   9   chr9_73089118     HPrz    G    T        0      0        2 
   9   chr9_73089118     ZBoe    G    T        0      0        2 
   9   chr9_73089118     ZGre    G    T        0      0        2 
   9   chr9_73089118     ZHar    G    T        0      0        2 
   9   chr9_73089118   Sample    G    T        0      0        2 
   9   chr9_73094600     AAsi    C    A        0      0        2 
   9   chr9_73094600     AKia    C    A        0      0        2 
   9   chr9_73094600     AOna    C    A        0      0        2 
   9   chr9_73094600     ASom    C    A        0      0        2 
   9   chr9_73094600     HCab    C    A        0      0        2 
   9   chr9_73094600     HPrz    C    A        0      0        2 
   9   chr9_73094600     ZBoe    C    A      0.5      1        2 
   9   chr9_73094600     ZGre    C    A        0      0        2 
   9   chr9_73094600     ZHar    C    A        0      0        2 
   9   chr9_73094600   Sample    C    A        0      0        2 
   9   chr9_73112448     AAsi    G    C        0      0        2 
   9   chr9_73112448     AKia    G    C        0      0        2 
   9   chr9_73112448     AOna    G    C        0      0        2 
   9   chr9_73112448     ASom    G    C        0      0        2 
   9   chr9_73112448     HCab    G    C        0      0        2 
   9   chr9_73112448     HPrz    G    C        0      0        2 
   9   chr9_73112448     ZBoe    G    C      0.5      1        2 
   9   chr9_73112448     ZGre    G    C        0      0        2 
   9   chr9_73112448     ZHar    G    C        0      0        2 
   9   chr9_73112448   Sample    G    C        0      0        2 
   9   chr9_73151111     AAsi    G    C        0      0        2 
   9   chr9_73151111     AKia    G    C        0      0        2 
   9   chr9_73151111     AOna    G    C        0      0        2 
   9   chr9_73151111     ASom    G    C        0      0        2 
   9   chr9_73151111     HCab    G    C        0      0        2 
   9   chr9_73151111     HPrz    G    C        0      0        2 
   9   chr9_73151111     ZBoe    G    C        0      0        2 
   9   chr9_73151111     ZGre    G    C        0      0        2 
   9   chr9_73151111     ZHar    G    C      0.5      1        2 
   9   chr9_73151111   Sample    G    C        0      0        2 
   9   chr9_73152670     AAsi    G    T        0      0        2 
   9   chr9_73152670     AKia    G    T        0      0        2 
   9   chr9_73152670     AOna    G    T        0      0        2 
   9   chr9_73152670     ASom    G    T        0      0        2 
   9   chr9_73152670     HCab    G    T        1      2        2 
   9   chr9_73152670     HPrz    G    T        1      2        2 
   9   chr9_73152670     ZBoe    G    T        0      0        2 
   9   chr9_73152670     ZGre    G    T        0      0        2 
   9   chr9_73152670     ZHar    G    T        0      0        2 
   9   chr9_73152670   Sample    G    T        0      0        2 
   9   chr9_73169810     AAsi    G    C        0      0        2 
   9   chr9_73169810     AKia    G    C        0      0        2 
   9   chr9_73169810     AOna    G    C        0      0        2 
   9   chr9_73169810     ASom    G    C        0      0        2 
   9   chr9_73169810     HCab    G    C        0      0        2 
   9   chr9_73169810     HPrz    G    C        0      0        2 
   9   chr9_73169810     ZBoe    G    C      0.5      1        2 
   9   chr9_73169810     ZGre    G    C        0      0        2 
   9   chr9_73169810     ZHar    G    C        0      0        2 
   9   chr9_73169810   Sample    G    C        0      0        2 
   9   chr9_73199841     AAsi    G    T        0      0        2 
   9   chr9_73199841     AKia    G    T        0      0        2 
   9   chr9_73199841     AOna    G    T        0      0        2 
   9   chr9_73199841     ASom    G    T        0      0        2 
   9   chr9_73199841     HCab    G    T        0      0        2 
   9   chr9_73199841     HPrz    G    T        0      0        2 
   9   chr9_73199841     ZBoe    G    T        0      0        2 
   9   chr9_73199841     ZGre    G    T        1      2        2 
   9   chr9_73199841     ZHar    G    T        1      2        2 
   9   chr9_73199841   Sample    G    T        0      0        2 
   9   chr9_73204548     AAsi    T    G      0.5      1        2 
   9   chr9_73204548     AKia    T    G        0      0        2 
   9   chr9_73204548     AOna    T    G        0      0        2 
   9   chr9_73204548     ASom    T    G        1      2        2 
   9   chr9_73204548     HCab    T    G        0      0        2 
   9   chr9_73204548     HPrz    T    G        0      0        2 
   9   chr9_73204548     ZBoe    T    G        0      0        2 
   9   chr9_73204548     ZGre    T    G        0      0        2 
   9   chr9_73204548     ZHar    T    G        0      0        2 
   9   chr9_73204548   Sample    T    G        0      0        2 
   9   chr9_73207306     AAsi    C    A        0      0        2 
   9   chr9_73207306     AKia    C    A        0      0        2 
   9   chr9_73207306     AOna    C    A        0      0        2 
   9   chr9_73207306     ASom    C    A        0      0        2 
   9   chr9_73207306     HCab    C    A        0      0        2 
   9   chr9_73207306     HPrz    C    A      0.5      1        2 
   9   chr9_73207306     ZBoe    C    A        0      0        2 
   9   chr9_73207306     ZGre    C    A        0      0        2 
   9   chr9_73207306     ZHar    C    A        0      0        2 
   9   chr9_73207306   Sample    C    A        0      0        2 
   9   chr9_73208690     AAsi    T    A        0      0        2 
   9   chr9_73208690     AKia    T    A        0      0        2 
   9   chr9_73208690     AOna    T    A        0      0        2 
   9   chr9_73208690     ASom    T    A        0      0        2 
   9   chr9_73208690     HCab    T    A        0      0        2 
   9   chr9_73208690     HPrz    T    A        0      0        2 
   9   chr9_73208690     ZBoe    T    A      0.5      1        2 
   9   chr9_73208690     ZGre    T    A        0      0        2 
   9   chr9_73208690     ZHar    T    A        0      0        2 
   9   chr9_73208690   Sample    T    A        0      0        2 
   9   chr9_73210837     AAsi    C    A        0      0        2 
   9   chr9_73210837     AKia    C    A        0      0        2 
   9   chr9_73210837     AOna    C    A        0      0        2 
   9   chr9_73210837     ASom    C    A        0      0        2 
   9   chr9_73210837     HCab    C    A        0      0        2 
   9   chr9_73210837     HPrz    C    A      0.5      1        2 
   9   chr9_73210837     ZBoe    C    A        0      0        2 
   9   chr9_73210837     ZGre    C    A        0      0        2 
   9   chr9_73210837     ZHar    C    A        0      0        2 
   9   chr9_73210837   Sample    C    A        0      0        2 
   9   chr9_73212334     AAsi    C    G        0      0        2 
   9   chr9_73212334     AKia    C    G        0      0        2 
   9   chr9_73212334     AOna    C    G        0      0        2 
   9   chr9_73212334     ASom    C    G        0      0        2 
   9   chr9_73212334     HCab    C    G        0      0        2 
   9   chr9_73212334     HPrz    C    G        0      0        2 
   9   chr9_73212334     ZBoe    C    G        0      0        2 
   9   chr9_73212334     ZGre    C    G        1      2        2 
   9   chr9_73212334     ZHar    C    G        0      0        2 
   9   chr9_73212334   Sample    C    G        0      0        2 
   9   chr9_73216099     AAsi    A    C        0      0        2 
   9   chr9_73216099     AKia    A    C        0      0        2 
   9   chr9_73216099     AOna    A    C        0      0        2 
   9   chr9_73216099     ASom    A    C        0      0        2 
   9   chr9_73216099     HCab    A    C        0      0        2 
   9   chr9_73216099     HPrz    A    C        0      0        2 
   9   chr9_73216099     ZBoe    A    C        0      0        2 
   9   chr9_73216099     ZGre    A    C        1      2        2 
   9   chr9_73216099     ZHar    A    C        0      0        2 
   9   chr9_73216099   Sample    A    C        0      0        2 
   9   chr9_73222417     AAsi    T    G        0      0        2 
   9   chr9_73222417     AKia    T    G        0      0        2 
   9   chr9_73222417     AOna    T    G        0      0        2 
   9   chr9_73222417     ASom    T    G        0      0        2 
   9   chr9_73222417     HCab    T    G        1      2        2 
   9   chr9_73222417     HPrz    T    G        1      2        2 
   9   chr9_73222417     ZBoe    T    G        0      0        2 
   9   chr9_73222417     ZGre    T    G        0      0        2 
   9   chr9_73222417     ZHar    T    G        0      0        2 
   9   chr9_73222417   Sample    T    G        0      0        2 
   9   chr9_73232405     AAsi    C    A        0      0        2 
   9   chr9_73232405     AKia    C    A        0      0        2 
   9   chr9_73232405     AOna    C    A        0      0        2 
   9   chr9_73232405     ASom    C    A        0      0        2 
   9   chr9_73232405     HCab    C    A      0.5      1        2 
   9   chr9_73232405     HPrz    C    A        0      0        2 
   9   chr9_73232405     ZBoe    C    A        0      0        2 
   9   chr9_73232405     ZGre    C    A        0      0        2 
   9   chr9_73232405     ZHar    C    A        0      0        2 
   9   chr9_73232405   Sample    C    A        0      0        2 
   9   chr9_73234128     AAsi    T    G        0      0        2 
   9   chr9_73234128     AKia    T    G        0      0        2 
   9   chr9_73234128     AOna    T    G        0      0        2 
   9   chr9_73234128     ASom    T    G        0      0        2 
   9   chr9_73234128     HCab    T    G        0      0        2 
   9   chr9_73234128     HPrz    T    G      0.5      1        2 
   9   chr9_73234128     ZBoe    T    G        0      0        2 
   9   chr9_73234128     ZGre    T    G        0      0        2 
   9   chr9_73234128     ZHar    T    G        0      0        2 
   9   chr9_73234128   Sample    T    G        0      0        2 
   9   chr9_73238684     AAsi    G    T        0      0        2 
   9   chr9_73238684     AKia    G    T        0      0        2 
   9   chr9_73238684     AOna    G    T        0      0        2 
   9   chr9_73238684     ASom    G    T      0.5      1        2 
   9   chr9_73238684     HCab    G    T        0      0        2 
   9   chr9_73238684     HPrz    G    T        0      0        2 
   9   chr9_73238684     ZBoe    G    T        0      0        2 
   9   chr9_73238684     ZGre    G    T        0      0        2 
   9   chr9_73238684     ZHar    G    T        0      0        2 
   9   chr9_73238684   Sample    G    T        0      0        2 
   9   chr9_73244140     AAsi    A    C        0      0        2 
   9   chr9_73244140     AKia    A    C        0      0        2 
   9   chr9_73244140     AOna    A    C        0      0        2 
   9   chr9_73244140     ASom    A    C        0      0        2 
   9   chr9_73244140     HCab    A    C        1      2        2 
   9   chr9_73244140     HPrz    A    C        1      2        2 
   9   chr9_73244140     ZBoe    A    C        0      0        2 
   9   chr9_73244140     ZGre    A    C        0      0        2 
   9   chr9_73244140     ZHar    A    C        0      0        2 
   9   chr9_73244140   Sample    A    C        0      0        2 
   9   chr9_73298992     AAsi    C    A        0      0        2 
   9   chr9_73298992     AKia    C    A        0      0        2 
   9   chr9_73298992     AOna    C    A        1      2        2 
   9   chr9_73298992     ASom    C    A        0      0        2 
   9   chr9_73298992     HCab    C    A        0      0        2 
   9   chr9_73298992     HPrz    C    A        0      0        2 
   9   chr9_73298992     ZBoe    C    A        0      0        2 
   9   chr9_73298992     ZGre    C    A        0      0        2 
   9   chr9_73298992     ZHar    C    A        0      0        2 
   9   chr9_73298992   Sample    C    A        0      0        2 
   9   chr9_73303063     AAsi    C    G        0      0        2 
   9   chr9_73303063     AKia    C    G        0      0        2 
   9   chr9_73303063     AOna    C    G        0      0        2 
   9   chr9_73303063     ASom    C    G        0      0        2 
   9   chr9_73303063     HCab    C    G        1      2        2 
   9   chr9_73303063     HPrz    C    G        1      2        2 
   9   chr9_73303063     ZBoe    C    G        0      0        2 
   9   chr9_73303063     ZGre    C    G        0      0        2 
   9   chr9_73303063     ZHar    C    G        0      0        2 
   9   chr9_73303063   Sample    C    G        0      0        2 
   9   chr9_73313082     AAsi    T    A        0      0        2 
   9   chr9_73313082     AKia    T    A        0      0        2 
   9   chr9_73313082     AOna    T    A        0      0        2 
   9   chr9_73313082     ASom    T    A        0      0        2 
   9   chr9_73313082     HCab    T    A        0      0        2 
   9   chr9_73313082     HPrz    T    A        0      0        2 
   9   chr9_73313082     ZBoe    T    A        0      0        2 
   9   chr9_73313082     ZGre    T    A        0      0        2 
   9   chr9_73313082     ZHar    T    A        1      2        2 
   9   chr9_73313082   Sample    T    A        0      0        2 
   9   chr9_73351855     AAsi    T    G        0      0        2 
   9   chr9_73351855     AKia    T    G        0      0        2 
   9   chr9_73351855     AOna    T    G        0      0        2 
   9   chr9_73351855     ASom    T    G      0.5      1        2 
   9   chr9_73351855     HCab    T    G        0      0        2 
   9   chr9_73351855     HPrz    T    G        0      0        2 
   9   chr9_73351855     ZBoe    T    G        0      0        2 
   9   chr9_73351855     ZGre    T    G        0      0        2 
   9   chr9_73351855     ZHar    T    G        0      0        2 
   9   chr9_73351855   Sample    T    G        0      0        2 
   9   chr9_73364476     AAsi    G    C        0      0        2 
   9   chr9_73364476     AKia    G    C        0      0        2 
   9   chr9_73364476     AOna    G    C      0.5      1        2 
   9   chr9_73364476     ASom    G    C        0      0        2 
   9   chr9_73364476     HCab    G    C        0      0        2 
   9   chr9_73364476     HPrz    G    C        0      0        2 
   9   chr9_73364476     ZBoe    G    C        0      0        2 
   9   chr9_73364476     ZGre    G    C        0      0        2 
   9   chr9_73364476     ZHar    G    C        0      0        2 
   9   chr9_73364476   Sample    G    C        0      0        2 
   9   chr9_73374087     AAsi    A    C        0      0        2 
   9   chr9_73374087     AKia    A    C        0      0        2 
   9   chr9_73374087     AOna    A    C        0      0        2 
   9   chr9_73374087     ASom    A    C        0      0        2 
   9   chr9_73374087     HCab    A    C        1      2        2 
   9   chr9_73374087     HPrz    A    C        1      2        2 
   9   chr9_73374087     ZBoe    A    C        0      0        2 
   9   chr9_73374087     ZGre    A    C        0      0        2 
   9   chr9_73374087     ZHar    A    C        0      0        2 
   9   chr9_73374087   Sample    A    C        0      0        2 
   9   chr9_73376196     AAsi    A    C        0      0        2 
   9   chr9_73376196     AKia    A    C        0      0        2 
   9   chr9_73376196     AOna    A    C        0      0        2 
   9   chr9_73376196     ASom    A    C        0      0        2 
   9   chr9_73376196     HCab    A    C        0      0        2 
   9   chr9_73376196     HPrz    A    C        0      0        2 
   9   chr9_73376196     ZBoe    A    C        0      0        2 
   9   chr9_73376196     ZGre    A    C        1      2        2 
   9   chr9_73376196     ZHar    A    C        0      0        2 
   9   chr9_73376196   Sample    A    C        0      0        2 
   9   chr9_73411786     AAsi    C    A        0      0        2 
   9   chr9_73411786     AKia    C    A      0.5      1        2 
   9   chr9_73411786     AOna    C    A        0      0        2 
   9   chr9_73411786     ASom    C    A        0      0        2 
   9   chr9_73411786     HCab    C    A        0      0        2 
   9   chr9_73411786     HPrz    C    A        0      0        2 
   9   chr9_73411786     ZBoe    C    A        0      0        2 
   9   chr9_73411786     ZGre    C    A        0      0        2 
   9   chr9_73411786     ZHar    C    A        0      0        2 
   9   chr9_73411786   Sample    C    A        0      0        2 
   9   chr9_73415037     AAsi    T    A        0      0        2 
   9   chr9_73415037     AKia    T    A        0      0        2 
   9   chr9_73415037     AOna    T    A        0      0        2 
   9   chr9_73415037     ASom    T    A        0      0        2 
   9   chr9_73415037     HCab    T    A        0      0        2 
   9   chr9_73415037     HPrz    T    A        0      0        2 
   9   chr9_73415037     ZBoe    T    A        0      0        2 
   9   chr9_73415037     ZGre    T    A        0      0        2 
   9   chr9_73415037     ZHar    T    A        1      2        2 
   9   chr9_73415037   Sample    T    A        0      0        2 
   9   chr9_73416650     AAsi    C    A        0      0        2 
   9   chr9_73416650     AKia    C    A        0      0        2 
   9   chr9_73416650     AOna    C    A        0      0        2 
   9   chr9_73416650     ASom    C    A        0      0        2 
   9   chr9_73416650     HCab    C    A        1      2        2 
   9   chr9_73416650     HPrz    C    A        0      0        2 
   9   chr9_73416650     ZBoe    C    A        0      0        2 
   9   chr9_73416650     ZGre    C    A        0      0        2 
   9   chr9_73416650     ZHar    C    A        0      0        2 
   9   chr9_73416650   Sample    C    A        0      0        2 
   9   chr9_73422015     AAsi    T    G        0      0        2 
   9   chr9_73422015     AKia    T    G        0      0        2 
   9   chr9_73422015     AOna    T    G        0      0        2 
   9   chr9_73422015     ASom    T    G        0      0        2 
   9   chr9_73422015     HCab    T    G        1      2        2 
   9   chr9_73422015     HPrz    T    G        1      2        2 
   9   chr9_73422015     ZBoe    T    G        0      0        2 
   9   chr9_73422015     ZGre    T    G        0      0        2 
   9   chr9_73422015     ZHar    T    G        0      0        2 
   9   chr9_73422015   Sample    T    G        0      0        2 
   9   chr9_73433157     AAsi    A    T        0      0        2 
   9   chr9_73433157     AKia    A    T        0      0        2 
   9   chr9_73433157     AOna    A    T        0      0        2 
   9   chr9_73433157     ASom    A    T        1      2        2 
   9   chr9_73433157     HCab    A    T        0      0        2 
   9   chr9_73433157     HPrz    A    T        0      0        2 
   9   chr9_73433157     ZBoe    A    T        0      0        2 
   9   chr9_73433157     ZGre    A    T        0      0        2 
   9   chr9_73433157     ZHar    A    T        0      0        2 
   9   chr9_73433157   Sample    A    T        1      2        2 
   9   chr9_73455366     AAsi    T    G        0      0        2 
   9   chr9_73455366     AKia    T    G        0      0        2 
   9   chr9_73455366     AOna    T    G        0      0        2 
   9   chr9_73455366     ASom    T    G        0      0        2 
   9   chr9_73455366     HCab    T    G        0      0        2 
   9   chr9_73455366     HPrz    T    G        0      0        2 
   9   chr9_73455366     ZBoe    T    G        0      0        2 
   9   chr9_73455366     ZGre    T    G        0      0        2 
   9   chr9_73455366     ZHar    T    G      0.5      1        2 
   9   chr9_73455366   Sample    T    G        0      0        2 
   9   chr9_73472879     AAsi    G    T        0      0        2 
   9   chr9_73472879     AKia    G    T        0      0        2 
   9   chr9_73472879     AOna    G    T        0      0        2 
   9   chr9_73472879     ASom    G    T        0      0        2 
   9   chr9_73472879     HCab    G    T        1      2        2 
   9   chr9_73472879     HPrz    G    T        1      2        2 
   9   chr9_73472879     ZBoe    G    T        0      0        2 
   9   chr9_73472879     ZGre    G    T        0      0        2 
   9   chr9_73472879     ZHar    G    T        0      0        2 
   9   chr9_73472879   Sample    G    T        0      0        2 
   9   chr9_73474301     AAsi    G    T        0      0        2 
   9   chr9_73474301     AKia    G    T        0      0        2 
   9   chr9_73474301     AOna    G    T        0      0        2 
   9   chr9_73474301     ASom    G    T        0      0        2 
   9   chr9_73474301     HCab    G    T        1      2        2 
   9   chr9_73474301     HPrz    G    T        1      2        2 
   9   chr9_73474301     ZBoe    G    T        0      0        2 
   9   chr9_73474301     ZGre    G    T        0      0        2 
   9   chr9_73474301     ZHar    G    T        0      0        2 
   9   chr9_73474301   Sample    G    T        0      0        2 
   9   chr9_73474462     AAsi    G    C        0      0        2 
   9   chr9_73474462     AKia    G    C        0      0        2 
   9   chr9_73474462     AOna    G    C        0      0        2 
   9   chr9_73474462     ASom    G    C        0      0        2 
   9   chr9_73474462     HCab    G    C        1      2        2 
   9   chr9_73474462     HPrz    G    C      0.5      1        2 
   9   chr9_73474462     ZBoe    G    C        0      0        2 
   9   chr9_73474462     ZGre    G    C        0      0        2 
   9   chr9_73474462     ZHar    G    C        0      0        2 
   9   chr9_73474462   Sample    G    C        0      0        2 
   9   chr9_73475465     AAsi    T    G        0      0        2 
   9   chr9_73475465     AKia    T    G        0      0        2 
   9   chr9_73475465     AOna    T    G        0      0        2 
   9   chr9_73475465     ASom    T    G        0      0        2 
   9   chr9_73475465     HCab    T    G        0      0        2 
   9   chr9_73475465     HPrz    T    G        0      0        2 
   9   chr9_73475465     ZBoe    T    G        1      2        2 
   9   chr9_73475465     ZGre    T    G        1      2        2 
   9   chr9_73475465     ZHar    T    G        1      2        2 
   9   chr9_73475465   Sample    T    G        0      0        2 
   9   chr9_73476891     AAsi    A    C        0      0        2 
   9   chr9_73476891     AKia    A    C        0      0        2 
   9   chr9_73476891     AOna    A    C        1      2        2 
   9   chr9_73476891     ASom    A    C        0      0        2 
   9   chr9_73476891     HCab    A    C        0      0        2 
   9   chr9_73476891     HPrz    A    C        0      0        2 
   9   chr9_73476891     ZBoe    A    C        1      2        2 
   9   chr9_73476891     ZGre    A    C        1      2        2 
   9   chr9_73476891     ZHar    A    C        1      2        2 
   9   chr9_73476891   Sample    A    C        0      0        2 
   9   chr9_73495327     AAsi    A    C        0      0        2 
   9   chr9_73495327     AKia    A    C        0      0        2 
   9   chr9_73495327     AOna    A    C        0      0        2 
   9   chr9_73495327     ASom    A    C        0      0        2 
   9   chr9_73495327     HCab    A    C        1      2        2 
   9   chr9_73495327     HPrz    A    C        1      2        2 
   9   chr9_73495327     ZBoe    A    C        0      0        2 
   9   chr9_73495327     ZGre    A    C        0      0        2 
   9   chr9_73495327     ZHar    A    C        0      0        2 
   9   chr9_73495327   Sample    A    C        0      0        2 
   9   chr9_73498242     AAsi    C    G        0      0        2 
   9   chr9_73498242     AKia    C    G        0      0        2 
   9   chr9_73498242     AOna    C    G        0      0        2 
   9   chr9_73498242     ASom    C    G        0      0        2 
   9   chr9_73498242     HCab    C    G        0      0        2 
   9   chr9_73498242     HPrz    C    G      0.5      1        2 
   9   chr9_73498242     ZBoe    C    G        0      0        2 
   9   chr9_73498242     ZGre    C    G        0      0        2 
   9   chr9_73498242     ZHar    C    G        0      0        2 
   9   chr9_73498242   Sample    C    G        0      0        2 
   9   chr9_73557010     AAsi    T    G        0      0        2 
   9   chr9_73557010     AKia    T    G        0      0        2 
   9   chr9_73557010     AOna    T    G        0      0        2 
   9   chr9_73557010     ASom    T    G        0      0        2 
   9   chr9_73557010     HCab    T    G        1      2        2 
   9   chr9_73557010     HPrz    T    G        1      2        2 
   9   chr9_73557010     ZBoe    T    G        0      0        2 
   9   chr9_73557010     ZGre    T    G        0      0        2 
   9   chr9_73557010     ZHar    T    G        0      0        2 
   9   chr9_73557010   Sample    T    G        0      0        2 
   9   chr9_73570923     AAsi    A    C        0      0        2 
   9   chr9_73570923     AKia    A    C        0      0        2 
   9   chr9_73570923     AOna    A    C        0      0        2 
   9   chr9_73570923     ASom    A    C        0      0        2 
   9   chr9_73570923     HCab    A    C        0      0        2 
   9   chr9_73570923     HPrz    A    C      0.5      1        2 
   9   chr9_73570923     ZBoe    A    C        0      0        2 
   9   chr9_73570923     ZGre    A    C        0      0        2 
   9   chr9_73570923     ZHar    A    C        0      0        2 
   9   chr9_73570923   Sample    A    C        0      0        2 
   9   chr9_73592651     AAsi    C    A        0      0        2 
   9   chr9_73592651     AKia    C    A        0      0        2 
   9   chr9_73592651     AOna    C    A        0      0        2 
   9   chr9_73592651     ASom    C    A        0      0        2 
   9   chr9_73592651     HCab    C    A        0      0        2 
   9   chr9_73592651     HPrz    C    A        0      0        2 
   9   chr9_73592651     ZBoe    C    A        0      0        2 
   9   chr9_73592651     ZGre    C    A        0      0        2 
   9   chr9_73592651     ZHar    C    A        1      2        2 
   9   chr9_73592651   Sample    C    A        0      0        2 
   9   chr9_73592757     AAsi    G    C        0      0        2 
   9   chr9_73592757     AKia    G    C        0      0        2 
   9   chr9_73592757     AOna    G    C        0      0        2 
   9   chr9_73592757     ASom    G    C        0      0        2 
   9   chr9_73592757     HCab    G    C        0      0        2 
   9   chr9_73592757     HPrz    G    C        0      0        2 
   9   chr9_73592757     ZBoe    G    C        0      0        2 
   9   chr9_73592757     ZGre    G    C        0      0        2 
   9   chr9_73592757     ZHar    G    C        1      2        2 
   9   chr9_73592757   Sample    G    C        0      0        2 
   9   chr9_73609271     AAsi    G    C        1      2        2 
   9   chr9_73609271     AKia    G    C        1      2        2 
   9   chr9_73609271     AOna    G    C        1      2        2 
   9   chr9_73609271     ASom    G    C        1      2        2 
   9   chr9_73609271     HCab    G    C        0      0        2 
   9   chr9_73609271     HPrz    G    C        0      0        2 
   9   chr9_73609271     ZBoe    G    C        0      0        2 
   9   chr9_73609271     ZGre    G    C        0      0        2 
   9   chr9_73609271     ZHar    G    C        0      0        2 
   9   chr9_73609271   Sample    G    C        1      2        2 
   9   chr9_73627401     AAsi    A    T        0      0        2 
   9   chr9_73627401     AKia    A    T        0      0        2 
   9   chr9_73627401     AOna    A    T        0      0        2 
   9   chr9_73627401     ASom    A    T        1      2        2 
   9   chr9_73627401     HCab    A    T        0      0        2 
   9   chr9_73627401     HPrz    A    T        0      0        2 
   9   chr9_73627401     ZBoe    A    T        0      0        2 
   9   chr9_73627401     ZGre    A    T        0      0        2 
   9   chr9_73627401     ZHar    A    T        0      0        2 
   9   chr9_73627401   Sample    A    T        0      0        2 
   9   chr9_73632199     AAsi    C    A        1      2        2 
   9   chr9_73632199     AKia    C    A        0      0        2 
   9   chr9_73632199     AOna    C    A        0      0        2 
   9   chr9_73632199     ASom    C    A        0      0        2 
   9   chr9_73632199     HCab    C    A        0      0        2 
   9   chr9_73632199     HPrz    C    A        0      0        2 
   9   chr9_73632199     ZBoe    C    A        0      0        2 
   9   chr9_73632199     ZGre    C    A        0      0        2 
   9   chr9_73632199     ZHar    C    A        0      0        2 
   9   chr9_73632199   Sample    C    A        0      0        2 
   9   chr9_73648515     AAsi    G    T        1      2        2 
   9   chr9_73648515     AKia    G    T        0      0        2 
   9   chr9_73648515     AOna    G    T        0      0        2 
   9   chr9_73648515     ASom    G    T        0      0        2 
   9   chr9_73648515     HCab    G    T        0      0        2 
   9   chr9_73648515     HPrz    G    T        0      0        2 
   9   chr9_73648515     ZBoe    G    T        0      0        2 
   9   chr9_73648515     ZGre    G    T        0      0        2 
   9   chr9_73648515     ZHar    G    T        0      0        2 
   9   chr9_73648515   Sample    G    T        0      0        2 
   9   chr9_73652367     AAsi    A    C        0      0        2 
   9   chr9_73652367     AKia    A    C        1      2        2 
   9   chr9_73652367     AOna    A    C        0      0        2 
   9   chr9_73652367     ASom    A    C        0      0        2 
   9   chr9_73652367     HCab    A    C        1      2        2 
   9   chr9_73652367     HPrz    A    C        1      2        2 
   9   chr9_73652367     ZBoe    A    C        0      0        2 
   9   chr9_73652367     ZGre    A    C        0      0        2 
   9   chr9_73652367     ZHar    A    C        0      0        2 
   9   chr9_73652367   Sample    A    C        0      0        2 
   9   chr9_73661940     AAsi    G    T        0      0        2 
   9   chr9_73661940     AKia    G    T      0.5      1        2 
   9   chr9_73661940     AOna    G    T        1      2        2 
   9   chr9_73661940     ASom    G    T        0      0        2 
   9   chr9_73661940     HCab    G    T        0      0        2 
   9   chr9_73661940     HPrz    G    T        0      0        2 
   9   chr9_73661940     ZBoe    G    T        1      2        2 
   9   chr9_73661940     ZGre    G    T        1      2        2 
   9   chr9_73661940     ZHar    G    T        1      2        2 
   9   chr9_73661940   Sample    G    T        0      0        2 
   9   chr9_73663428     AAsi    G    C        0      0        2 
   9   chr9_73663428     AKia    G    C        0      0        2 
   9   chr9_73663428     AOna    G    C        0      0        2 
   9   chr9_73663428     ASom    G    C        0      0        2 
   9   chr9_73663428     HCab    G    C        1      2        2 
   9   chr9_73663428     HPrz    G    C        1      2        2 
   9   chr9_73663428     ZBoe    G    C        0      0        2 
   9   chr9_73663428     ZGre    G    C        0      0        2 
   9   chr9_73663428     ZHar    G    C        0      0        2 
   9   chr9_73663428   Sample    G    C        0      0        2 
   9   chr9_73696762     AAsi    C    G        0      0        2 
   9   chr9_73696762     AKia    C    G        0      0        2 
   9   chr9_73696762     AOna    C    G        0      0        2 
   9   chr9_73696762     ASom    C    G        0      0        2 
   9   chr9_73696762     HCab    C    G        0      0        2 
   9   chr9_73696762     HPrz    C    G        0      0        2 
   9   chr9_73696762     ZBoe    C    G        0      0        2 
   9   chr9_73696762     ZGre    C    G        0      0        2 
   9   chr9_73696762     ZHar    C    G      0.5      1        2 
   9   chr9_73696762   Sample    C    G        0      0        2 
   9   chr9_73720991     AAsi    T    G      0.5      1        2 
   9   chr9_73720991     AKia    T    G        0      0        2 
   9   chr9_73720991     AOna    T    G        0      0        2 
   9   chr9_73720991     ASom    T    G      0.5      1        2 
   9   chr9_73720991     HCab    T    G        0      0        2 
   9   chr9_73720991     HPrz    T    G        0      0        2 
   9   chr9_73720991     ZBoe    T    G        0      0        2 
   9   chr9_73720991     ZGre    T    G        0      0        2 
   9   chr9_73720991     ZHar    T    G        0      0        2 
   9   chr9_73720991   Sample    T    G        0      0        2 
   9   chr9_73725074     AAsi    T    G        0      0        2 
   9   chr9_73725074     AKia    T    G        0      0        2 
   9   chr9_73725074     AOna    T    G        0      0        2 
   9   chr9_73725074     ASom    T    G        0      0        2 
   9   chr9_73725074     HCab    T    G        0      0        2 
   9   chr9_73725074     HPrz    T    G        0      0        2 
   9   chr9_73725074     ZBoe    T    G        0      0        2 
   9   chr9_73725074     ZGre    T    G        0      0        2 
   9   chr9_73725074     ZHar    T    G      0.5      1        2 
   9   chr9_73725074   Sample    T    G        0      0        2 
   9   chr9_73763713     AAsi    G    T        0      0        2 
   9   chr9_73763713     AKia    G    T        1      2        2 
   9   chr9_73763713     AOna    G    T        0      0        2 
   9   chr9_73763713     ASom    G    T        0      0        2 
   9   chr9_73763713     HCab    G    T        0      0        2 
   9   chr9_73763713     HPrz    G    T        0      0        2 
   9   chr9_73763713     ZBoe    G    T        0      0        2 
   9   chr9_73763713     ZGre    G    T        0      0        2 
   9   chr9_73763713     ZHar    G    T        0      0        2 
   9   chr9_73763713   Sample    G    T        0      0        2 
   9   chr9_73804147     AAsi    C    G        0      0        2 
   9   chr9_73804147     AKia    C    G        0      0        2 
   9   chr9_73804147     AOna    C    G        0      0        2 
   9   chr9_73804147     ASom    C    G        0      0        2 
   9   chr9_73804147     HCab    C    G      0.5      1        2 
   9   chr9_73804147     HPrz    C    G        0      0        2 
   9   chr9_73804147     ZBoe    C    G        0      0        2 
   9   chr9_73804147     ZGre    C    G        0      0        2 
   9   chr9_73804147     ZHar    C    G        0      0        2 
   9   chr9_73804147   Sample    C    G        0      0        2 
   9   chr9_73808157     AAsi    T    G        0      0        2 
   9   chr9_73808157     AKia    T    G        0      0        2 
   9   chr9_73808157     AOna    T    G        0      0        2 
   9   chr9_73808157     ASom    T    G        0      0        2 
   9   chr9_73808157     HCab    T    G        1      2        2 
   9   chr9_73808157     HPrz    T    G        1      2        2 
   9   chr9_73808157     ZBoe    T    G        0      0        2 
   9   chr9_73808157     ZGre    T    G        0      0        2 
   9   chr9_73808157     ZHar    T    G        0      0        2 
   9   chr9_73808157   Sample    T    G        0      0        2 
   9   chr9_73809445     AAsi    G    C        0      0        2 
   9   chr9_73809445     AKia    G    C        0      0        2 
   9   chr9_73809445     AOna    G    C        0      0        2 
   9   chr9_73809445     ASom    G    C        0      0        2 
   9   chr9_73809445     HCab    G    C        0      0        2 
   9   chr9_73809445     HPrz    G    C        0      0        2 
   9   chr9_73809445     ZBoe    G    C      0.5      1        2 
   9   chr9_73809445     ZGre    G    C        0      0        2 
   9   chr9_73809445     ZHar    G    C        0      0        2 
   9   chr9_73809445   Sample    G    C        0      0        2 
   9   chr9_73823465     AAsi    T    G        0      0        2 
   9   chr9_73823465     AKia    T    G      0.5      1        2 
   9   chr9_73823465     AOna    T    G        0      0        2 
   9   chr9_73823465     ASom    T    G        0      0        2 
   9   chr9_73823465     HCab    T    G        0      0        2 
   9   chr9_73823465     HPrz    T    G        0      0        2 
   9   chr9_73823465     ZBoe    T    G        0      0        2 
   9   chr9_73823465     ZGre    T    G        0      0        2 
   9   chr9_73823465     ZHar    T    G        0      0        2 
   9   chr9_73823465   Sample    T    G        0      0        2 
   9   chr9_73825108     AAsi    T    G        0      0        2 
   9   chr9_73825108     AKia    T    G        0      0        2 
   9   chr9_73825108     AOna    T    G        0      0        2 
   9   chr9_73825108     ASom    T    G        0      0        2 
   9   chr9_73825108     HCab    T    G        0      0        2 
   9   chr9_73825108     HPrz    T    G        0      0        2 
   9   chr9_73825108     ZBoe    T    G        0      0        2 
   9   chr9_73825108     ZGre    T    G        1      2        2 
   9   chr9_73825108     ZHar    T    G        0      0        2 
   9   chr9_73825108   Sample    T    G        0      0        2 
   9   chr9_73850421     AAsi    T    G        0      0        2 
   9   chr9_73850421     AKia    T    G        0      0        2 
   9   chr9_73850421     AOna    T    G        0      0        2 
   9   chr9_73850421     ASom    T    G        0      0        2 
   9   chr9_73850421     HCab    T    G        0      0        2 
   9   chr9_73850421     HPrz    T    G        0      0        2 
   9   chr9_73850421     ZBoe    T    G        1      2        2 
   9   chr9_73850421     ZGre    T    G        0      0        2 
   9   chr9_73850421     ZHar    T    G        0      0        2 
   9   chr9_73850421   Sample    T    G        0      0        2 
   9   chr9_73900784     AAsi    A    C        0      0        2 
   9   chr9_73900784     AKia    A    C        0      0        2 
   9   chr9_73900784     AOna    A    C        0      0        2 
   9   chr9_73900784     ASom    A    C      0.5      1        2 
   9   chr9_73900784     HCab    A    C        0      0        2 
   9   chr9_73900784     HPrz    A    C        0      0        2 
   9   chr9_73900784     ZBoe    A    C        0      0        2 
   9   chr9_73900784     ZGre    A    C        0      0        2 
   9   chr9_73900784     ZHar    A    C        0      0        2 
   9   chr9_73900784   Sample    A    C        0      0        2 
   9   chr9_73901029     AAsi    C    A        0      0        2 
   9   chr9_73901029     AKia    C    A        0      0        2 
   9   chr9_73901029     AOna    C    A      0.5      1        2 
   9   chr9_73901029     ASom    C    A        0      0        2 
   9   chr9_73901029     HCab    C    A        0      0        2 
   9   chr9_73901029     HPrz    C    A        0      0        2 
   9   chr9_73901029     ZBoe    C    A        0      0        2 
   9   chr9_73901029     ZGre    C    A        0      0        2 
   9   chr9_73901029     ZHar    C    A        0      0        2 
   9   chr9_73901029   Sample    C    A        0      0        2 
   9   chr9_73926573     AAsi    C    G        1      2        2 
   9   chr9_73926573     AKia    C    G        0      0        2 
   9   chr9_73926573     AOna    C    G        0      0        2 
   9   chr9_73926573     ASom    C    G        0      0        2 
   9   chr9_73926573     HCab    C    G        0      0        2 
   9   chr9_73926573     HPrz    C    G        0      0        2 
   9   chr9_73926573     ZBoe    C    G        0      0        2 
   9   chr9_73926573     ZGre    C    G        0      0        2 
   9   chr9_73926573     ZHar    C    G        0      0        2 
   9   chr9_73926573   Sample    C    G        1      2        2 
   9   chr9_73930305     AAsi    A    C        0      0        2 
   9   chr9_73930305     AKia    A    C      0.5      1        2 
   9   chr9_73930305     AOna    A    C        0      0        2 
   9   chr9_73930305     ASom    A    C        0      0        2 
   9   chr9_73930305     HCab    A    C        0      0        2 
   9   chr9_73930305     HPrz    A    C        0      0        2 
   9   chr9_73930305     ZBoe    A    C        0      0        2 
   9   chr9_73930305     ZGre    A    C        0      0        2 
   9   chr9_73930305     ZHar    A    C        0      0        2 
   9   chr9_73930305   Sample    A    C        0      0        2 
   9   chr9_73932700     AAsi    C    G        0      0        2 
   9   chr9_73932700     AKia    C    G        0      0        2 
   9   chr9_73932700     AOna    C    G        0      0        2 
   9   chr9_73932700     ASom    C    G        0      0        2 
   9   chr9_73932700     HCab    C    G        0      0        2 
   9   chr9_73932700     HPrz    C    G        1      2        2 
   9   chr9_73932700     ZBoe    C    G        0      0        2 
   9   chr9_73932700     ZGre    C    G        0      0        2 
   9   chr9_73932700     ZHar    C    G        0      0        2 
   9   chr9_73932700   Sample    C    G        0      0        2 
   9   chr9_73939180     AAsi    G    C        0      0        2 
   9   chr9_73939180     AKia    G    C        1      2        2 
   9   chr9_73939180     AOna    G    C        0      0        2 
   9   chr9_73939180     ASom    G    C        0      0        2 
   9   chr9_73939180     HCab    G    C        0      0        2 
   9   chr9_73939180     HPrz    G    C        0      0        2 
   9   chr9_73939180     ZBoe    G    C        0      0        2 
   9   chr9_73939180     ZGre    G    C        0      0        2 
   9   chr9_73939180     ZHar    G    C        0      0        2 
   9   chr9_73939180   Sample    G    C        0      0        2 
   9   chr9_73942421     AAsi    T    A        0      0        2 
   9   chr9_73942421     AKia    T    A        0      0        2 
   9   chr9_73942421     AOna    T    A        0      0        2 
   9   chr9_73942421     ASom    T    A        0      0        2 
   9   chr9_73942421     HCab    T    A        0      0        2 
   9   chr9_73942421     HPrz    T    A        0      0        2 
   9   chr9_73942421     ZBoe    T    A      0.5      1        2 
   9   chr9_73942421     ZGre    T    A        0      0        2 
   9   chr9_73942421     ZHar    T    A        0      0        2 
   9   chr9_73942421   Sample    T    A        0      0        2 
   9   chr9_73943750     AAsi    A    C        1      2        2 
   9   chr9_73943750     AKia    A    C        0      0        2 
   9   chr9_73943750     AOna    A    C        0      0        2 
   9   chr9_73943750     ASom    A    C        1      2        2 
   9   chr9_73943750     HCab    A    C        1      2        2 
   9   chr9_73943750     HPrz    A    C        1      2        2 
   9   chr9_73943750     ZBoe    A    C        0      0        2 
   9   chr9_73943750     ZGre    A    C        0      0        2 
   9   chr9_73943750     ZHar    A    C        0      0        2 
   9   chr9_73943750   Sample    A    C        1      2        2 
   9   chr9_73957270     AAsi    T    G        0      0        2 
   9   chr9_73957270     AKia    T    G        0      0        2 
   9   chr9_73957270     AOna    T    G        0      0        2 
   9   chr9_73957270     ASom    T    G        0      0        2 
   9   chr9_73957270     HCab    T    G        0      0        2 
   9   chr9_73957270     HPrz    T    G        0      0        2 
   9   chr9_73957270     ZBoe    T    G      0.5      1        2 
   9   chr9_73957270     ZGre    T    G        0      0        2 
   9   chr9_73957270     ZHar    T    G        0      0        2 
   9   chr9_73957270   Sample    T    G        0      0        2 
   9   chr9_73966404     AAsi    C    G        0      0        2 
   9   chr9_73966404     AKia    C    G        0      0        2 
   9   chr9_73966404     AOna    C    G        0      0        2 
   9   chr9_73966404     ASom    C    G        0      0        2 
   9   chr9_73966404     HCab    C    G        1      2        2 
   9   chr9_73966404     HPrz    C    G        1      2        2 
   9   chr9_73966404     ZBoe    C    G        0      0        2 
   9   chr9_73966404     ZGre    C    G        0      0        2 
   9   chr9_73966404     ZHar    C    G        0      0        2 
   9   chr9_73966404   Sample    C    G        0      0        2 
   9   chr9_73972156     AAsi    A    C        0      0        2 
   9   chr9_73972156     AKia    A    C        0      0        2 
   9   chr9_73972156     AOna    A    C        0      0        2 
   9   chr9_73972156     ASom    A    C        0      0        2 
   9   chr9_73972156     HCab    A    C        0      0        2 
   9   chr9_73972156     HPrz    A    C        1      2        2 
   9   chr9_73972156     ZBoe    A    C        0      0        2 
   9   chr9_73972156     ZGre    A    C        0      0        2 
   9   chr9_73972156     ZHar    A    C        0      0        2 
   9   chr9_73972156   Sample    A    C        0      0        2 
   9   chr9_73988850     AAsi    A    T        0      0        2 
   9   chr9_73988850     AKia    A    T        0      0        2 
   9   chr9_73988850     AOna    A    T        0      0        2 
   9   chr9_73988850     ASom    A    T        0      0        2 
   9   chr9_73988850     HCab    A    T        1      2        2 
   9   chr9_73988850     HPrz    A    T        1      2        2 
   9   chr9_73988850     ZBoe    A    T        0      0        2 
   9   chr9_73988850     ZGre    A    T        0      0        2 
   9   chr9_73988850     ZHar    A    T        0      0        2 
   9   chr9_73988850   Sample    A    T        0      0        2 
   9   chr9_73997346     AAsi    C    A        0      0        2 
   9   chr9_73997346     AKia    C    A        0      0        2 
   9   chr9_73997346     AOna    C    A        0      0        2 
   9   chr9_73997346     ASom    C    A      0.5      1        2 
   9   chr9_73997346     HCab    C    A        0      0        2 
   9   chr9_73997346     HPrz    C    A        0      0        2 
   9   chr9_73997346     ZBoe    C    A        0      0        2 
   9   chr9_73997346     ZGre    C    A        0      0        2 
   9   chr9_73997346     ZHar    C    A        0      0        2 
   9   chr9_73997346   Sample    C    A        0      0        2 
   9   chr9_74004192     AAsi    T    G        1      2        2 
   9   chr9_74004192     AKia    T    G        0      0        2 
   9   chr9_74004192     AOna    T    G        0      0        2 
   9   chr9_74004192     ASom    T    G        1      2        2 
   9   chr9_74004192     HCab    T    G        0      0        2 
   9   chr9_74004192     HPrz    T    G        0      0        2 
   9   chr9_74004192     ZBoe    T    G        0      0        2 
   9   chr9_74004192     ZGre    T    G        0      0        2 
   9   chr9_74004192     ZHar    T    G        0      0        2 
   9   chr9_74004192   Sample    T    G        1      2        2 
   9   chr9_74006137     AAsi    A    C        0      0        2 
   9   chr9_74006137     AKia    A    C        0      0        2 
   9   chr9_74006137     AOna    A    C        0      0        2 
   9   chr9_74006137     ASom    A    C        0      0        2 
   9   chr9_74006137     HCab    A    C        1      2        2 
   9   chr9_74006137     HPrz    A    C        1      2        2 
   9   chr9_74006137     ZBoe    A    C        0      0        2 
   9   chr9_74006137     ZGre    A    C        0      0        2 
   9   chr9_74006137     ZHar    A    C        0      0        2 
   9   chr9_74006137   Sample    A    C        0      0        2 
   9   chr9_74014704     AAsi    T    G        0      0        2 
   9   chr9_74014704     AKia    T    G        0      0        2 
   9   chr9_74014704     AOna    T    G      0.5      1        2 
   9   chr9_74014704     ASom    T    G        0      0        2 
   9   chr9_74014704     HCab    T    G        0      0        2 
   9   chr9_74014704     HPrz    T    G        0      0        2 
   9   chr9_74014704     ZBoe    T    G        0      0        2 
   9   chr9_74014704     ZGre    T    G        0      0        2 
   9   chr9_74014704     ZHar    T    G        0      0        2 
   9   chr9_74014704   Sample    T    G        0      0        2 
   9   chr9_74019585     AAsi    C    A        0      0        2 
   9   chr9_74019585     AKia    C    A        0      0        2 
   9   chr9_74019585     AOna    C    A        0      0        2 
   9   chr9_74019585     ASom    C    A        0      0        2 
   9   chr9_74019585     HCab    C    A        1      2        2 
   9   chr9_74019585     HPrz    C    A        1      2        2 
   9   chr9_74019585     ZBoe    C    A        0      0        2 
   9   chr9_74019585     ZGre    C    A        0      0        2 
   9   chr9_74019585     ZHar    C    A        0      0        2 
   9   chr9_74019585   Sample    C    A        0      0        2 
   9   chr9_74025376     AAsi    T    A        0      0        2 
   9   chr9_74025376     AKia    T    A        0      0        2 
   9   chr9_74025376     AOna    T    A        0      0        2 
   9   chr9_74025376     ASom    T    A        0      0        2 
   9   chr9_74025376     HCab    T    A        1      2        2 
   9   chr9_74025376     HPrz    T    A        1      2        2 
   9   chr9_74025376     ZBoe    T    A        0      0        2 
   9   chr9_74025376     ZGre    T    A        0      0        2 
   9   chr9_74025376     ZHar    T    A        0      0        2 
   9   chr9_74025376   Sample    T    A        0      0        2 
   9   chr9_74032338     AAsi    A    C        0      0        2 
   9   chr9_74032338     AKia    A    C        0      0        2 
   9   chr9_74032338     AOna    A    C        0      0        2 
   9   chr9_74032338     ASom    A    C        0      0        2 
   9   chr9_74032338     HCab    A    C      0.5      1        2 
   9   chr9_74032338     HPrz    A    C        1      2        2 
   9   chr9_74032338     ZBoe    A    C        0      0        2 
   9   chr9_74032338     ZGre    A    C        0      0        2 
   9   chr9_74032338     ZHar    A    C        0      0        2 
   9   chr9_74032338   Sample    A    C        0      0        2 
   9   chr9_74044386     AAsi    C    A        0      0        2 
   9   chr9_74044386     AKia    C    A        0      0        2 
   9   chr9_74044386     AOna    C    A        0      0        2 
   9   chr9_74044386     ASom    C    A        0      0        2 
   9   chr9_74044386     HCab    C    A        1      2        2 
   9   chr9_74044386     HPrz    C    A        1      2        2 
   9   chr9_74044386     ZBoe    C    A        0      0        2 
   9   chr9_74044386     ZGre    C    A        0      0        2 
   9   chr9_74044386     ZHar    C    A        0      0        2 
   9   chr9_74044386   Sample    C    A        0      0        2 
   9   chr9_74048541     AAsi    A    C      0.5      1        2 
   9   chr9_74048541     AKia    A    C        0      0        2 
   9   chr9_74048541     AOna    A    C        0      0        2 
   9   chr9_74048541     ASom    A    C        0      0        2 
   9   chr9_74048541     HCab    A    C        0      0        2 
   9   chr9_74048541     HPrz    A    C        0      0        2 
   9   chr9_74048541     ZBoe    A    C        0      0        2 
   9   chr9_74048541     ZGre    A    C        0      0        2 
   9   chr9_74048541     ZHar    A    C        0      0        2 
   9   chr9_74048541   Sample    A    C        1      2        2 
   9   chr9_74051465     AAsi    A    C        0      0        2 
   9   chr9_74051465     AKia    A    C        0      0        2 
   9   chr9_74051465     AOna    A    C        0      0        2 
   9   chr9_74051465     ASom    A    C      0.5      1        2 
   9   chr9_74051465     HCab    A    C        0      0        2 
   9   chr9_74051465     HPrz    A    C        0      0        2 
   9   chr9_74051465     ZBoe    A    C        0      0        2 
   9   chr9_74051465     ZGre    A    C        0      0        2 
   9   chr9_74051465     ZHar    A    C        0      0        2 
   9   chr9_74051465   Sample    A    C        0      0        2 
   9   chr9_74084365     AAsi    C    G        0      0        2 
   9   chr9_74084365     AKia    C    G        0      0        2 
   9   chr9_74084365     AOna    C    G        0      0        2 
   9   chr9_74084365     ASom    C    G        0      0        2 
   9   chr9_74084365     HCab    C    G        0      0        2 
   9   chr9_74084365     HPrz    C    G        0      0        2 
   9   chr9_74084365     ZBoe    C    G      0.5      1        2 
   9   chr9_74084365     ZGre    C    G        0      0        2 
   9   chr9_74084365     ZHar    C    G        0      0        2 
   9   chr9_74084365   Sample    C    G        0      0        2 
   9   chr9_74103871     AAsi    A    T        0      0        2 
   9   chr9_74103871     AKia    A    T        0      0        2 
   9   chr9_74103871     AOna    A    T        0      0        2 
   9   chr9_74103871     ASom    A    T        0      0        2 
   9   chr9_74103871     HCab    A    T        0      0        2 
   9   chr9_74103871     HPrz    A    T        0      0        2 
   9   chr9_74103871     ZBoe    A    T        0      0        2 
   9   chr9_74103871     ZGre    A    T        0      0        2 
   9   chr9_74103871     ZHar    A    T        1      2        2 
   9   chr9_74103871   Sample    A    T        0      0        2 
   9   chr9_74106546     AAsi    A    C        1      2        2 
   9   chr9_74106546     AKia    A    C        0      0        2 
   9   chr9_74106546     AOna    A    C        0      0        2 
   9   chr9_74106546     ASom    A    C      0.5      1        2 
   9   chr9_74106546     HCab    A    C        0      0        2 
   9   chr9_74106546     HPrz    A    C        0      0        2 
   9   chr9_74106546     ZBoe    A    C        0      0        2 
   9   chr9_74106546     ZGre    A    C        0      0        2 
   9   chr9_74106546     ZHar    A    C        0      0        2 
   9   chr9_74106546   Sample    A    C        1      2        2 
   9   chr9_74127963     AAsi    G    T        0      0        2 
   9   chr9_74127963     AKia    G    T        0      0        2 
   9   chr9_74127963     AOna    G    T        0      0        2 
   9   chr9_74127963     ASom    G    T        0      0        2 
   9   chr9_74127963     HCab    G    T        0      0        2 
   9   chr9_74127963     HPrz    G    T        1      2        2 
   9   chr9_74127963     ZBoe    G    T        0      0        2 
   9   chr9_74127963     ZGre    G    T        0      0        2 
   9   chr9_74127963     ZHar    G    T        0      0        2 
   9   chr9_74127963   Sample    G    T        0      0        2 
   9   chr9_74154550     AAsi    A    C        0      0        2 
   9   chr9_74154550     AKia    A    C        0      0        2 
   9   chr9_74154550     AOna    A    C      0.5      1        2 
   9   chr9_74154550     ASom    A    C        0      0        2 
   9   chr9_74154550     HCab    A    C        0      0        2 
   9   chr9_74154550     HPrz    A    C        0      0        2 
   9   chr9_74154550     ZBoe    A    C        0      0        2 
   9   chr9_74154550     ZGre    A    C        0      0        2 
   9   chr9_74154550     ZHar    A    C        0      0        2 
   9   chr9_74154550   Sample    A    C        0      0        2 
   9   chr9_74171732     AAsi    G    T        0      0        2 
   9   chr9_74171732     AKia    G    T        0      0        2 
   9   chr9_74171732     AOna    G    T      0.5      1        2 
   9   chr9_74171732     ASom    G    T        0      0        2 
   9   chr9_74171732     HCab    G    T        0      0        2 
   9   chr9_74171732     HPrz    G    T        0      0        2 
   9   chr9_74171732     ZBoe    G    T        0      0        2 
   9   chr9_74171732     ZGre    G    T        0      0        2 
   9   chr9_74171732     ZHar    G    T        0      0        2 
   9   chr9_74171732   Sample    G    T        0      0        2 
   9   chr9_74177046     AAsi    C    G        0      0        2 
   9   chr9_74177046     AKia    C    G        1      2        2 
   9   chr9_74177046     AOna    C    G        0      0        2 
   9   chr9_74177046     ASom    C    G        0      0        2 
   9   chr9_74177046     HCab    C    G        0      0        2 
   9   chr9_74177046     HPrz    C    G        0      0        2 
   9   chr9_74177046     ZBoe    C    G        0      0        2 
   9   chr9_74177046     ZGre    C    G        0      0        2 
   9   chr9_74177046     ZHar    C    G        0      0        2 
   9   chr9_74177046   Sample    C    G        0      0        2 
   9   chr9_74196547     AAsi    C    G        0      0        2 
   9   chr9_74196547     AKia    C    G        1      2        2 
   9   chr9_74196547     AOna    C    G        0      0        2 
   9   chr9_74196547     ASom    C    G        0      0        2 
   9   chr9_74196547     HCab    C    G        0      0        2 
   9   chr9_74196547     HPrz    C    G        0      0        2 
   9   chr9_74196547     ZBoe    C    G        0      0        2 
   9   chr9_74196547     ZGre    C    G        0      0        2 
   9   chr9_74196547     ZHar    C    G        0      0        2 
   9   chr9_74196547   Sample    C    G        0      0        2 
   9   chr9_74201033     AAsi    C    A        0      0        2 
   9   chr9_74201033     AKia    C    A        1      2        2 
   9   chr9_74201033     AOna    C    A        0      0        2 
   9   chr9_74201033     ASom    C    A        0      0        2 
   9   chr9_74201033     HCab    C    A        0      0        2 
   9   chr9_74201033     HPrz    C    A        0      0        2 
   9   chr9_74201033     ZBoe    C    A        0      0        2 
   9   chr9_74201033     ZGre    C    A        0      0        2 
   9   chr9_74201033     ZHar    C    A        0      0        2 
   9   chr9_74201033   Sample    C    A        0      0        2 
   9   chr9_74246448     AAsi    A    C        0      0        2 
   9   chr9_74246448     AKia    A    C        0      0        2 
   9   chr9_74246448     AOna    A    C        0      0        2 
   9   chr9_74246448     ASom    A    C        0      0        2 
   9   chr9_74246448     HCab    A    C      0.5      1        2 
   9   chr9_74246448     HPrz    A    C        0      0        2 
   9   chr9_74246448     ZBoe    A    C        0      0        2 
   9   chr9_74246448     ZGre    A    C        0      0        2 
   9   chr9_74246448     ZHar    A    C        0      0        2 
   9   chr9_74246448   Sample    A    C        0      0        2 
   9   chr9_74254809     AAsi    C    A        0      0        2 
   9   chr9_74254809     AKia    C    A        0      0        2 
   9   chr9_74254809     AOna    C    A        0      0        2 
   9   chr9_74254809     ASom    C    A      0.5      1        2 
   9   chr9_74254809     HCab    C    A        0      0        2 
   9   chr9_74254809     HPrz    C    A        0      0        2 
   9   chr9_74254809     ZBoe    C    A        0      0        2 
   9   chr9_74254809     ZGre    C    A        0      0        2 
   9   chr9_74254809     ZHar    C    A        0      0        2 
   9   chr9_74254809   Sample    C    A        0      0        2 
   9   chr9_74311365     AAsi    G    T        0      0        2 
   9   chr9_74311365     AKia    G    T        0      0        2 
   9   chr9_74311365     AOna    G    T        0      0        2 
   9   chr9_74311365     ASom    G    T        0      0        2 
   9   chr9_74311365     HCab    G    T        0      0        2 
   9   chr9_74311365     HPrz    G    T        0      0        2 
   9   chr9_74311365     ZBoe    G    T        0      0        2 
   9   chr9_74311365     ZGre    G    T      0.5      1        2 
   9   chr9_74311365     ZHar    G    T        0      0        2 
   9   chr9_74311365   Sample    G    T        0      0        2 
   9   chr9_74312943     AAsi    A    C      0.5      1        2 
   9   chr9_74312943     AKia    A    C        0      0        2 
   9   chr9_74312943     AOna    A    C        0      0        2 
   9   chr9_74312943     ASom    A    C        0      0        2 
   9   chr9_74312943     HCab    A    C        0      0        2 
   9   chr9_74312943     HPrz    A    C        0      0        2 
   9   chr9_74312943     ZBoe    A    C        0      0        2 
   9   chr9_74312943     ZGre    A    C        0      0        2 
   9   chr9_74312943     ZHar    A    C        0      0        2 
   9   chr9_74312943   Sample    A    C        0      0        2 
   9   chr9_74339504     AAsi    G    T        0      0        2 
   9   chr9_74339504     AKia    G    T        0      0        2 
   9   chr9_74339504     AOna    G    T        0      0        2 
   9   chr9_74339504     ASom    G    T        0      0        2 
   9   chr9_74339504     HCab    G    T        1      2        2 
   9   chr9_74339504     HPrz    G    T        1      2        2 
   9   chr9_74339504     ZBoe    G    T        0      0        2 
   9   chr9_74339504     ZGre    G    T        0      0        2 
   9   chr9_74339504     ZHar    G    T        0      0        2 
   9   chr9_74339504   Sample    G    T        0      0        2 
   9   chr9_74350675     AAsi    G    T        0      0        2 
   9   chr9_74350675     AKia    G    T        0      0        2 
   9   chr9_74350675     AOna    G    T        0      0        2 
   9   chr9_74350675     ASom    G    T        0      0        2 
   9   chr9_74350675     HCab    G    T        1      2        2 
   9   chr9_74350675     HPrz    G    T        1      2        2 
   9   chr9_74350675     ZBoe    G    T        0      0        2 
   9   chr9_74350675     ZGre    G    T        0      0        2 
   9   chr9_74350675     ZHar    G    T        0      0        2 
   9   chr9_74350675   Sample    G    T        0      0        2 
   9   chr9_74369964     AAsi    G    C        0      0        2 
   9   chr9_74369964     AKia    G    C        0      0        2 
   9   chr9_74369964     AOna    G    C        0      0        2 
   9   chr9_74369964     ASom    G    C        0      0        2 
   9   chr9_74369964     HCab    G    C        0      0        2 
   9   chr9_74369964     HPrz    G    C        0      0        2 
   9   chr9_74369964     ZBoe    G    C        0      0        2 
   9   chr9_74369964     ZGre    G    C      0.5      1        2 
   9   chr9_74369964     ZHar    G    C        0      0        2 
   9   chr9_74369964   Sample    G    C        0      0        2 
   9   chr9_74409337     AAsi    C    G        0      0        2 
   9   chr9_74409337     AKia    C    G        0      0        2 
   9   chr9_74409337     AOna    C    G        0      0        2 
   9   chr9_74409337     ASom    C    G        0      0        2 
   9   chr9_74409337     HCab    C    G        1      2        2 
   9   chr9_74409337     HPrz    C    G        1      2        2 
   9   chr9_74409337     ZBoe    C    G        0      0        2 
   9   chr9_74409337     ZGre    C    G        0      0        2 
   9   chr9_74409337     ZHar    C    G        0      0        2 
   9   chr9_74409337   Sample    C    G        0      0        2 
   9   chr9_74414818     AAsi    G    C        0      0        2 
   9   chr9_74414818     AKia    G    C        0      0        2 
   9   chr9_74414818     AOna    G    C        0      0        2 
   9   chr9_74414818     ASom    G    C        0      0        2 
   9   chr9_74414818     HCab    G    C        0      0        2 
   9   chr9_74414818     HPrz    G    C        1      2        2 
   9   chr9_74414818     ZBoe    G    C        0      0        2 
   9   chr9_74414818     ZGre    G    C        0      0        2 
   9   chr9_74414818     ZHar    G    C        0      0        2 
   9   chr9_74414818   Sample    G    C        0      0        2 
   9   chr9_74425341     AAsi    T    G        0      0        2 
   9   chr9_74425341     AKia    T    G        0      0        2 
   9   chr9_74425341     AOna    T    G        0      0        2 
   9   chr9_74425341     ASom    T    G        0      0        2 
   9   chr9_74425341     HCab    T    G        1      2        2 
   9   chr9_74425341     HPrz    T    G        1      2        2 
   9   chr9_74425341     ZBoe    T    G        0      0        2 
   9   chr9_74425341     ZGre    T    G        0      0        2 
   9   chr9_74425341     ZHar    T    G        0      0        2 
   9   chr9_74425341   Sample    T    G        0      0        2 
   9   chr9_74427335     AAsi    G    T        0      0        2 
   9   chr9_74427335     AKia    G    T        0      0        2 
   9   chr9_74427335     AOna    G    T        0      0        2 
   9   chr9_74427335     ASom    G    T        0      0        2 
   9   chr9_74427335     HCab    G    T        1      2        2 
   9   chr9_74427335     HPrz    G    T        1      2        2 
   9   chr9_74427335     ZBoe    G    T        0      0        2 
   9   chr9_74427335     ZGre    G    T        0      0        2 
   9   chr9_74427335     ZHar    G    T        0      0        2 
   9   chr9_74427335   Sample    G    T        0      0        2 
   9   chr9_74478445     AAsi    G    T        0      0        2 
   9   chr9_74478445     AKia    G    T        0      0        2 
   9   chr9_74478445     AOna    G    T        0      0        2 
   9   chr9_74478445     ASom    G    T        0      0        2 
   9   chr9_74478445     HCab    G    T        0      0        2 
   9   chr9_74478445     HPrz    G    T        0      0        2 
   9   chr9_74478445     ZBoe    G    T      0.5      1        2 
   9   chr9_74478445     ZGre    G    T        0      0        2 
   9   chr9_74478445     ZHar    G    T        0      0        2 
   9   chr9_74478445   Sample    G    T        0      0        2 
   9   chr9_74502041     AAsi    A    C        0      0        2 
   9   chr9_74502041     AKia    A    C        0      0        2 
   9   chr9_74502041     AOna    A    C        0      0        2 
   9   chr9_74502041     ASom    A    C      0.5      1        2 
   9   chr9_74502041     HCab    A    C        0      0        2 
   9   chr9_74502041     HPrz    A    C        0      0        2 
   9   chr9_74502041     ZBoe    A    C        0      0        2 
   9   chr9_74502041     ZGre    A    C        0      0        2 
   9   chr9_74502041     ZHar    A    C        0      0        2 
   9   chr9_74502041   Sample    A    C        0      0        2 
   9   chr9_74504458     AAsi    C    A        0      0        2 
   9   chr9_74504458     AKia    C    A        0      0        2 
   9   chr9_74504458     AOna    C    A        0      0        2 
   9   chr9_74504458     ASom    C    A        0      0        2 
   9   chr9_74504458     HCab    C    A        1      2        2 
   9   chr9_74504458     HPrz    C    A        1      2        2 
   9   chr9_74504458     ZBoe    C    A        0      0        2 
   9   chr9_74504458     ZGre    C    A        0      0        2 
   9   chr9_74504458     ZHar    C    A        0      0        2 
   9   chr9_74504458   Sample    C    A        0      0        2 
   9   chr9_74516264     AAsi    T    G        0      0        2 
   9   chr9_74516264     AKia    T    G        0      0        2 
   9   chr9_74516264     AOna    T    G        0      0        2 
   9   chr9_74516264     ASom    T    G        0      0        2 
   9   chr9_74516264     HCab    T    G        1      2        2 
   9   chr9_74516264     HPrz    T    G        1      2        2 
   9   chr9_74516264     ZBoe    T    G        0      0        2 
   9   chr9_74516264     ZGre    T    G        0      0        2 
   9   chr9_74516264     ZHar    T    G        0      0        2 
   9   chr9_74516264   Sample    T    G        0      0        2 
   9   chr9_74519720     AAsi    T    G        0      0        2 
   9   chr9_74519720     AKia    T    G        0      0        2 
   9   chr9_74519720     AOna    T    G        0      0        2 
   9   chr9_74519720     ASom    T    G        0      0        2 
   9   chr9_74519720     HCab    T    G        1      2        2 
   9   chr9_74519720     HPrz    T    G        1      2        2 
   9   chr9_74519720     ZBoe    T    G        0      0        2 
   9   chr9_74519720     ZGre    T    G        0      0        2 
   9   chr9_74519720     ZHar    T    G        0      0        2 
   9   chr9_74519720   Sample    T    G        0      0        2 
   9   chr9_74521684     AAsi    C    A        0      0        2 
   9   chr9_74521684     AKia    C    A        0      0        2 
   9   chr9_74521684     AOna    C    A        1      2        2 
   9   chr9_74521684     ASom    C    A        0      0        2 
   9   chr9_74521684     HCab    C    A        0      0        2 
   9   chr9_74521684     HPrz    C    A        0      0        2 
   9   chr9_74521684     ZBoe    C    A        0      0        2 
   9   chr9_74521684     ZGre    C    A        0      0        2 
   9   chr9_74521684     ZHar    C    A        0      0        2 
   9   chr9_74521684   Sample    C    A        0      0        2 
   9   chr9_74522213     AAsi    A    C        0      0        2 
   9   chr9_74522213     AKia    A    C        0      0        2 
   9   chr9_74522213     AOna    A    C        1      2        2 
   9   chr9_74522213     ASom    A    C        0      0        2 
   9   chr9_74522213     HCab    A    C        0      0        2 
   9   chr9_74522213     HPrz    A    C        0      0        2 
   9   chr9_74522213     ZBoe    A    C        0      0        2 
   9   chr9_74522213     ZGre    A    C        0      0        2 
   9   chr9_74522213     ZHar    A    C        0      0        2 
   9   chr9_74522213   Sample    A    C        0      0        2 
   9   chr9_74539466     AAsi    C    A        0      0        2 
   9   chr9_74539466     AKia    C    A        0      0        2 
   9   chr9_74539466     AOna    C    A        0      0        2 
   9   chr9_74539466     ASom    C    A        0      0        2 
   9   chr9_74539466     HCab    C    A        1      2        2 
   9   chr9_74539466     HPrz    C    A        1      2        2 
   9   chr9_74539466     ZBoe    C    A        0      0        2 
   9   chr9_74539466     ZGre    C    A        0      0        2 
   9   chr9_74539466     ZHar    C    A        0      0        2 
   9   chr9_74539466   Sample    C    A        0      0        2 
   9   chr9_74581018     AAsi    T    G        0      0        2 
   9   chr9_74581018     AKia    T    G        0      0        2 
   9   chr9_74581018     AOna    T    G        0      0        2 
   9   chr9_74581018     ASom    T    G        0      0        2 
   9   chr9_74581018     HCab    T    G        0      0        2 
   9   chr9_74581018     HPrz    T    G        0      0        2 
   9   chr9_74581018     ZBoe    T    G      0.5      1        2 
   9   chr9_74581018     ZGre    T    G        0      0        2 
   9   chr9_74581018     ZHar    T    G        0      0        2 
   9   chr9_74581018   Sample    T    G        0      0        2 
   9   chr9_74595770     AAsi    A    C        0      0        2 
   9   chr9_74595770     AKia    A    C        0      0        2 
   9   chr9_74595770     AOna    A    C        0      0        2 
   9   chr9_74595770     ASom    A    C      0.5      1        2 
   9   chr9_74595770     HCab    A    C        0      0        2 
   9   chr9_74595770     HPrz    A    C        0      0        2 
   9   chr9_74595770     ZBoe    A    C        0      0        2 
   9   chr9_74595770     ZGre    A    C        0      0        2 
   9   chr9_74595770     ZHar    A    C        0      0        2 
   9   chr9_74595770   Sample    A    C        0      0        2 
   9   chr9_74599393     AAsi    C    A        0      0        2 
   9   chr9_74599393     AKia    C    A        0      0        2 
   9   chr9_74599393     AOna    C    A        0      0        2 
   9   chr9_74599393     ASom    C    A        0      0        2 
   9   chr9_74599393     HCab    C    A        0      0        2 
   9   chr9_74599393     HPrz    C    A        0      0        2 
   9   chr9_74599393     ZBoe    C    A        0      0        2 
   9   chr9_74599393     ZGre    C    A        1      2        2 
   9   chr9_74599393     ZHar    C    A        0      0        2 
   9   chr9_74599393   Sample    C    A        0      0        2 
   9   chr9_74604014     AAsi    A    T        0      0        2 
   9   chr9_74604014     AKia    A    T        0      0        2 
   9   chr9_74604014     AOna    A    T        0      0        2 
   9   chr9_74604014     ASom    A    T        0      0        2 
   9   chr9_74604014     HCab    A    T        0      0        2 
   9   chr9_74604014     HPrz    A    T        0      0        2 
   9   chr9_74604014     ZBoe    A    T        1      2        2 
   9   chr9_74604014     ZGre    A    T        1      2        2 
   9   chr9_74604014     ZHar    A    T        0      0        2 
   9   chr9_74604014   Sample    A    T        0      0        2 
   9   chr9_74608566     AAsi    T    G        0      0        2 
   9   chr9_74608566     AKia    T    G        0      0        2 
   9   chr9_74608566     AOna    T    G        0      0        2 
   9   chr9_74608566     ASom    T    G      0.5      1        2 
   9   chr9_74608566     HCab    T    G        0      0        2 
   9   chr9_74608566     HPrz    T    G        0      0        2 
   9   chr9_74608566     ZBoe    T    G        0      0        2 
   9   chr9_74608566     ZGre    T    G        0      0        2 
   9   chr9_74608566     ZHar    T    G        0      0        2 
   9   chr9_74608566   Sample    T    G        0      0        2 
   9   chr9_74634432     AAsi    T    G        0      0        2 
   9   chr9_74634432     AKia    T    G        0      0        2 
   9   chr9_74634432     AOna    T    G        0      0        2 
   9   chr9_74634432     ASom    T    G        0      0        2 
   9   chr9_74634432     HCab    T    G        0      0        2 
   9   chr9_74634432     HPrz    T    G        0      0        2 
   9   chr9_74634432     ZBoe    T    G        0      0        2 
   9   chr9_74634432     ZGre    T    G        0      0        2 
   9   chr9_74634432     ZHar    T    G      0.5      1        2 
   9   chr9_74634432   Sample    T    G        0      0        2 
   9   chr9_74648869     AAsi    A    C        0      0        2 
   9   chr9_74648869     AKia    A    C        1      2        2 
   9   chr9_74648869     AOna    A    C        0      0        2 
   9   chr9_74648869     ASom    A    C        0      0        2 
   9   chr9_74648869     HCab    A    C        0      0        2 
   9   chr9_74648869     HPrz    A    C        0      0        2 
   9   chr9_74648869     ZBoe    A    C        0      0        2 
   9   chr9_74648869     ZGre    A    C        0      0        2 
   9   chr9_74648869     ZHar    A    C        0      0        2 
   9   chr9_74648869   Sample    A    C        0      0        2 
   9   chr9_74662390     AAsi    T    G        0      0        2 
   9   chr9_74662390     AKia    T    G        0      0        2 
   9   chr9_74662390     AOna    T    G        0      0        2 
   9   chr9_74662390     ASom    T    G        0      0        2 
   9   chr9_74662390     HCab    T    G        0      0        2 
   9   chr9_74662390     HPrz    T    G        0      0        2 
   9   chr9_74662390     ZBoe    T    G      0.5      1        2 
   9   chr9_74662390     ZGre    T    G        0      0        2 
   9   chr9_74662390     ZHar    T    G        0      0        2 
   9   chr9_74662390   Sample    T    G        0      0        2 
   9   chr9_74680720     AAsi    G    T        0      0        2 
   9   chr9_74680720     AKia    G    T        0      0        2 
   9   chr9_74680720     AOna    G    T        0      0        2 
   9   chr9_74680720     ASom    G    T        0      0        2 
   9   chr9_74680720     HCab    G    T        0      0        2 
   9   chr9_74680720     HPrz    G    T        0      0        2 
   9   chr9_74680720     ZBoe    G    T        0      0        2 
   9   chr9_74680720     ZGre    G    T        0      0        2 
   9   chr9_74680720     ZHar    G    T      0.5      1        2 
   9   chr9_74680720   Sample    G    T        0      0        2 
   9   chr9_74702968     AAsi    A    C        0      0        2 
   9   chr9_74702968     AKia    A    C        0      0        2 
   9   chr9_74702968     AOna    A    C        0      0        2 
   9   chr9_74702968     ASom    A    C        0      0        2 
   9   chr9_74702968     HCab    A    C        0      0        2 
   9   chr9_74702968     HPrz    A    C        0      0        2 
   9   chr9_74702968     ZBoe    A    C      0.5      1        2 
   9   chr9_74702968     ZGre    A    C        0      0        2 
   9   chr9_74702968     ZHar    A    C        0      0        2 
   9   chr9_74702968   Sample    A    C        0      0        2 
   9   chr9_74712647     AAsi    A    C        0      0        2 
   9   chr9_74712647     AKia    A    C        0      0        2 
   9   chr9_74712647     AOna    A    C        0      0        2 
   9   chr9_74712647     ASom    A    C        0      0        2 
   9   chr9_74712647     HCab    A    C        0      0        2 
   9   chr9_74712647     HPrz    A    C        0      0        2 
   9   chr9_74712647     ZBoe    A    C        1      2        2 
   9   chr9_74712647     ZGre    A    C        1      2        2 
   9   chr9_74712647     ZHar    A    C        1      2        2 
   9   chr9_74712647   Sample    A    C        0      0        2 
   9   chr9_74734806     AAsi    A    C      0.5      1        2 
   9   chr9_74734806     AKia    A    C        0      0        2 
   9   chr9_74734806     AOna    A    C        0      0        2 
   9   chr9_74734806     ASom    A    C        0      0        2 
   9   chr9_74734806     HCab    A    C        0      0        2 
   9   chr9_74734806     HPrz    A    C        0      0        2 
   9   chr9_74734806     ZBoe    A    C        0      0        2 
   9   chr9_74734806     ZGre    A    C        0      0        2 
   9   chr9_74734806     ZHar    A    C        0      0        2 
   9   chr9_74734806   Sample    A    C        0      0        2 
   9   chr9_74736840     AAsi    A    C        0      0        2 
   9   chr9_74736840     AKia    A    C        0      0        2 
   9   chr9_74736840     AOna    A    C        0      0        2 
   9   chr9_74736840     ASom    A    C        0      0        2 
   9   chr9_74736840     HCab    A    C        0      0        2 
   9   chr9_74736840     HPrz    A    C        0      0        2 
   9   chr9_74736840     ZBoe    A    C        1      2        2 
   9   chr9_74736840     ZGre    A    C        0      0        2 
   9   chr9_74736840     ZHar    A    C        0      0        2 
   9   chr9_74736840   Sample    A    C        0      0        2 
   9   chr9_74759207     AAsi    G    C        0      0        2 
   9   chr9_74759207     AKia    G    C        0      0        2 
   9   chr9_74759207     AOna    G    C        0      0        2 
   9   chr9_74759207     ASom    G    C        0      0        2 
   9   chr9_74759207     HCab    G    C        0      0        2 
   9   chr9_74759207     HPrz    G    C        0      0        2 
   9   chr9_74759207     ZBoe    G    C        0      0        2 
   9   chr9_74759207     ZGre    G    C      0.5      1        2 
   9   chr9_74759207     ZHar    G    C        0      0        2 
   9   chr9_74759207   Sample    G    C        0      0        2 
   9   chr9_74763417     AAsi    G    C        0      0        2 
   9   chr9_74763417     AKia    G    C        0      0        2 
   9   chr9_74763417     AOna    G    C        0      0        2 
   9   chr9_74763417     ASom    G    C        0      0        2 
   9   chr9_74763417     HCab    G    C        0      0        2 
   9   chr9_74763417     HPrz    G    C        0      0        2 
   9   chr9_74763417     ZBoe    G    C        0      0        2 
   9   chr9_74763417     ZGre    G    C      0.5      1        2 
   9   chr9_74763417     ZHar    G    C        0      0        2 
   9   chr9_74763417   Sample    G    C        0      0        2 
   9   chr9_74777905     AAsi    G    C        0      0        2 
   9   chr9_74777905     AKia    G    C        0      0        2 
   9   chr9_74777905     AOna    G    C        0      0        2 
   9   chr9_74777905     ASom    G    C        0      0        2 
   9   chr9_74777905     HCab    G    C        1      2        2 
   9   chr9_74777905     HPrz    G    C        1      2        2 
   9   chr9_74777905     ZBoe    G    C        0      0        2 
   9   chr9_74777905     ZGre    G    C        0      0        2 
   9   chr9_74777905     ZHar    G    C        0      0        2 
   9   chr9_74777905   Sample    G    C        0      0        2 
   9   chr9_74777971     AAsi    T    G        0      0        2 
   9   chr9_74777971     AKia    T    G        0      0        2 
   9   chr9_74777971     AOna    T    G        0      0        2 
   9   chr9_74777971     ASom    T    G        0      0        2 
   9   chr9_74777971     HCab    T    G        0      0        2 
   9   chr9_74777971     HPrz    T    G        0      0        2 
   9   chr9_74777971     ZBoe    T    G        0      0        2 
   9   chr9_74777971     ZGre    T    G        0      0        2 
   9   chr9_74777971     ZHar    T    G      0.5      1        2 
   9   chr9_74777971   Sample    T    G        0      0        2 
   9   chr9_74779711     AAsi    G    T        0      0        2 
   9   chr9_74779711     AKia    G    T      0.5      1        2 
   9   chr9_74779711     AOna    G    T        1      2        2 
   9   chr9_74779711     ASom    G    T        0      0        2 
   9   chr9_74779711     HCab    G    T        0      0        2 
   9   chr9_74779711     HPrz    G    T        0      0        2 
   9   chr9_74779711     ZBoe    G    T        0      0        2 
   9   chr9_74779711     ZGre    G    T        0      0        2 
   9   chr9_74779711     ZHar    G    T        0      0        2 
   9   chr9_74779711   Sample    G    T        0      0        2 
   9   chr9_74783759     AAsi    T    G      0.5      1        2 
   9   chr9_74783759     AKia    T    G        0      0        2 
   9   chr9_74783759     AOna    T    G        0      0        2 
   9   chr9_74783759     ASom    T    G        0      0        2 
   9   chr9_74783759     HCab    T    G        0      0        2 
   9   chr9_74783759     HPrz    T    G        0      0        2 
   9   chr9_74783759     ZBoe    T    G        0      0        2 
   9   chr9_74783759     ZGre    T    G        0      0        2 
   9   chr9_74783759     ZHar    T    G        0      0        2 
   9   chr9_74783759   Sample    T    G        0      0        2 
   9   chr9_74786558     AAsi    C    G        0      0        2 
   9   chr9_74786558     AKia    C    G        1      2        2 
   9   chr9_74786558     AOna    C    G        0      0        2 
   9   chr9_74786558     ASom    C    G        0      0        2 
   9   chr9_74786558     HCab    C    G        0      0        2 
   9   chr9_74786558     HPrz    C    G        0      0        2 
   9   chr9_74786558     ZBoe    C    G        0      0        2 
   9   chr9_74786558     ZGre    C    G        0      0        2 
   9   chr9_74786558     ZHar    C    G        0      0        2 
   9   chr9_74786558   Sample    C    G        0      0        2 
   9   chr9_74819455     AAsi    A    T        0      0        2 
   9   chr9_74819455     AKia    A    T        1      2        2 
   9   chr9_74819455     AOna    A    T        1      2        2 
   9   chr9_74819455     ASom    A    T        0      0        2 
   9   chr9_74819455     HCab    A    T        0      0        2 
   9   chr9_74819455     HPrz    A    T        0      0        2 
   9   chr9_74819455     ZBoe    A    T        0      0        2 
   9   chr9_74819455     ZGre    A    T        0      0        2 
   9   chr9_74819455     ZHar    A    T        0      0        2 
   9   chr9_74819455   Sample    A    T        0      0        2 
   9   chr9_74826464     AAsi    A    C        0      0        2 
   9   chr9_74826464     AKia    A    C      0.5      1        2 
   9   chr9_74826464     AOna    A    C        0      0        2 
   9   chr9_74826464     ASom    A    C        0      0        2 
   9   chr9_74826464     HCab    A    C        0      0        2 
   9   chr9_74826464     HPrz    A    C        0      0        2 
   9   chr9_74826464     ZBoe    A    C        0      0        2 
   9   chr9_74826464     ZGre    A    C        0      0        2 
   9   chr9_74826464     ZHar    A    C        0      0        2 
   9   chr9_74826464   Sample    A    C        0      0        2 
   9   chr9_74854213     AAsi    T    A        0      0        2 
   9   chr9_74854213     AKia    T    A        0      0        2 
   9   chr9_74854213     AOna    T    A        0      0        2 
   9   chr9_74854213     ASom    T    A        0      0        2 
   9   chr9_74854213     HCab    T    A        1      2        2 
   9   chr9_74854213     HPrz    T    A        1      2        2 
   9   chr9_74854213     ZBoe    T    A        0      0        2 
   9   chr9_74854213     ZGre    T    A        0      0        2 
   9   chr9_74854213     ZHar    T    A        0      0        2 
   9   chr9_74854213   Sample    T    A        0      0        2 
   9   chr9_74861511     AAsi    C    G        0      0        2 
   9   chr9_74861511     AKia    C    G        0      0        2 
   9   chr9_74861511     AOna    C    G        0      0        2 
   9   chr9_74861511     ASom    C    G        0      0        2 
   9   chr9_74861511     HCab    C    G        0      0        2 
   9   chr9_74861511     HPrz    C    G        0      0        2 
   9   chr9_74861511     ZBoe    C    G      0.5      1        2 
   9   chr9_74861511     ZGre    C    G        0      0        2 
   9   chr9_74861511     ZHar    C    G        0      0        2 
   9   chr9_74861511   Sample    C    G        0      0        2 
   9   chr9_74880639     AAsi    T    G        0      0        2 
   9   chr9_74880639     AKia    T    G        1      2        2 
   9   chr9_74880639     AOna    T    G        0      0        2 
   9   chr9_74880639     ASom    T    G        0      0        2 
   9   chr9_74880639     HCab    T    G        0      0        2 
   9   chr9_74880639     HPrz    T    G        0      0        2 
   9   chr9_74880639     ZBoe    T    G        0      0        2 
   9   chr9_74880639     ZGre    T    G        0      0        2 
   9   chr9_74880639     ZHar    T    G        0      0        2 
   9   chr9_74880639   Sample    T    G        0      0        2 
   9   chr9_74887238     AAsi    C    G        0      0        2 
   9   chr9_74887238     AKia    C    G        0      0        2 
   9   chr9_74887238     AOna    C    G        0      0        2 
   9   chr9_74887238     ASom    C    G        0      0        2 
   9   chr9_74887238     HCab    C    G        0      0        2 
   9   chr9_74887238     HPrz    C    G        0      0        2 
   9   chr9_74887238     ZBoe    C    G        0      0        2 
   9   chr9_74887238     ZGre    C    G      0.5      1        2 
   9   chr9_74887238     ZHar    C    G        0      0        2 
   9   chr9_74887238   Sample    C    G        0      0        2 
   9   chr9_74894769     AAsi    G    C        0      0        2 
   9   chr9_74894769     AKia    G    C        0      0        2 
   9   chr9_74894769     AOna    G    C        0      0        2 
   9   chr9_74894769     ASom    G    C        0      0        2 
   9   chr9_74894769     HCab    G    C        1      2        2 
   9   chr9_74894769     HPrz    G    C        1      2        2 
   9   chr9_74894769     ZBoe    G    C        0      0        2 
   9   chr9_74894769     ZGre    G    C        0      0        2 
   9   chr9_74894769     ZHar    G    C        0      0        2 
   9   chr9_74894769   Sample    G    C        0      0        2 
   9   chr9_74897092     AAsi    A    C        0      0        2 
   9   chr9_74897092     AKia    A    C      0.5      1        2 
   9   chr9_74897092     AOna    A    C        0      0        2 
   9   chr9_74897092     ASom    A    C        0      0        2 
   9   chr9_74897092     HCab    A    C        0      0        2 
   9   chr9_74897092     HPrz    A    C        0      0        2 
   9   chr9_74897092     ZBoe    A    C        0      0        2 
   9   chr9_74897092     ZGre    A    C        0      0        2 
   9   chr9_74897092     ZHar    A    C        0      0        2 
   9   chr9_74897092   Sample    A    C        0      0        2 
   9   chr9_74899774     AAsi    A    C        0      0        2 
   9   chr9_74899774     AKia    A    C        0      0        2 
   9   chr9_74899774     AOna    A    C        0      0        2 
   9   chr9_74899774     ASom    A    C        0      0        2 
   9   chr9_74899774     HCab    A    C        1      2        2 
   9   chr9_74899774     HPrz    A    C        0      0        2 
   9   chr9_74899774     ZBoe    A    C        0      0        2 
   9   chr9_74899774     ZGre    A    C        0      0        2 
   9   chr9_74899774     ZHar    A    C        0      0        2 
   9   chr9_74899774   Sample    A    C        0      0        2 
   9   chr9_74900365     AAsi    T    G        0      0        2 
   9   chr9_74900365     AKia    T    G        0      0        2 
   9   chr9_74900365     AOna    T    G        1      2        2 
   9   chr9_74900365     ASom    T    G        0      0        2 
   9   chr9_74900365     HCab    T    G        1      2        2 
   9   chr9_74900365     HPrz    T    G        1      2        2 
   9   chr9_74900365     ZBoe    T    G        0      0        2 
   9   chr9_74900365     ZGre    T    G        0      0        2 
   9   chr9_74900365     ZHar    T    G        0      0        2 
   9   chr9_74900365   Sample    T    G        0      0        2 
   9   chr9_74902773     AAsi    G    T        0      0        2 
   9   chr9_74902773     AKia    G    T        0      0        2 
   9   chr9_74902773     AOna    G    T        0      0        2 
   9   chr9_74902773     ASom    G    T        0      0        2 
   9   chr9_74902773     HCab    G    T        0      0        2 
   9   chr9_74902773     HPrz    G    T        0      0        2 
   9   chr9_74902773     ZBoe    G    T        1      2        2 
   9   chr9_74902773     ZGre    G    T        0      0        2 
   9   chr9_74902773     ZHar    G    T        0      0        2 
   9   chr9_74902773   Sample    G    T        0      0        2 
   9   chr9_74951159     AAsi    G    T        0      0        2 
   9   chr9_74951159     AKia    G    T        0      0        2 
   9   chr9_74951159     AOna    G    T        0      0        2 
   9   chr9_74951159     ASom    G    T        0      0        2 
   9   chr9_74951159     HCab    G    T        0      0        2 
   9   chr9_74951159     HPrz    G    T        0      0        2 
   9   chr9_74951159     ZBoe    G    T        0      0        2 
   9   chr9_74951159     ZGre    G    T        1      2        2 
   9   chr9_74951159     ZHar    G    T        0      0        2 
   9   chr9_74951159   Sample    G    T        0      0        2 
   9   chr9_74984831     AAsi    C    G        0      0        2 
   9   chr9_74984831     AKia    C    G        0      0        2 
   9   chr9_74984831     AOna    C    G        0      0        2 
   9   chr9_74984831     ASom    C    G        0      0        2 
   9   chr9_74984831     HCab    C    G        1      2        2 
   9   chr9_74984831     HPrz    C    G        1      2        2 
   9   chr9_74984831     ZBoe    C    G        0      0        2 
   9   chr9_74984831     ZGre    C    G        0      0        2 
   9   chr9_74984831     ZHar    C    G        0      0        2 
   9   chr9_74984831   Sample    C    G        0      0        2 
   9   chr9_74990259     AAsi    C    G        0      0        2 
   9   chr9_74990259     AKia    C    G        0      0        2 
   9   chr9_74990259     AOna    C    G        0      0        2 
   9   chr9_74990259     ASom    C    G        0      0        2 
   9   chr9_74990259     HCab    C    G        0      0        2 
   9   chr9_74990259     HPrz    C    G        0      0        2 
   9   chr9_74990259     ZBoe    C    G      0.5      1        2 
   9   chr9_74990259     ZGre    C    G        0      0        2 
   9   chr9_74990259     ZHar    C    G        0      0        2 
   9   chr9_74990259   Sample    C    G        0      0        2 
   9   chr9_74990345     AAsi    T    A        0      0        2 
   9   chr9_74990345     AKia    T    A        0      0        2 
   9   chr9_74990345     AOna    T    A      0.5      1        2 
   9   chr9_74990345     ASom    T    A        0      0        2 
   9   chr9_74990345     HCab    T    A        0      0        2 
   9   chr9_74990345     HPrz    T    A        0      0        2 
   9   chr9_74990345     ZBoe    T    A        0      0        2 
   9   chr9_74990345     ZGre    T    A        0      0        2 
   9   chr9_74990345     ZHar    T    A        0      0        2 
   9   chr9_74990345   Sample    T    A        0      0        2 
   9   chr9_75002933     AAsi    T    A      0.5      1        2 
   9   chr9_75002933     AKia    T    A        0      0        2 
   9   chr9_75002933     AOna    T    A        0      0        2 
   9   chr9_75002933     ASom    T    A        0      0        2 
   9   chr9_75002933     HCab    T    A        0      0        2 
   9   chr9_75002933     HPrz    T    A        0      0        2 
   9   chr9_75002933     ZBoe    T    A        0      0        2 
   9   chr9_75002933     ZGre    T    A        0      0        2 
   9   chr9_75002933     ZHar    T    A        0      0        2 
   9   chr9_75002933   Sample    T    A        0      0        2 
   9   chr9_75015202     AAsi    G    T        0      0        2 
   9   chr9_75015202     AKia    G    T        0      0        2 
   9   chr9_75015202     AOna    G    T      0.5      1        2 
   9   chr9_75015202     ASom    G    T        0      0        2 
   9   chr9_75015202     HCab    G    T        0      0        2 
   9   chr9_75015202     HPrz    G    T        0      0        2 
   9   chr9_75015202     ZBoe    G    T        0      0        2 
   9   chr9_75015202     ZGre    G    T        0      0        2 
   9   chr9_75015202     ZHar    G    T        0      0        2 
   9   chr9_75015202   Sample    G    T        0      0        2 
   9   chr9_75025660     AAsi    G    T        0      0        2 
   9   chr9_75025660     AKia    G    T        0      0        2 
   9   chr9_75025660     AOna    G    T        0      0        2 
   9   chr9_75025660     ASom    G    T        0      0        2 
   9   chr9_75025660     HCab    G    T        1      2        2 
   9   chr9_75025660     HPrz    G    T        1      2        2 
   9   chr9_75025660     ZBoe    G    T        0      0        2 
   9   chr9_75025660     ZGre    G    T        0      0        2 
   9   chr9_75025660     ZHar    G    T        0      0        2 
   9   chr9_75025660   Sample    G    T        0      0        2 
   9   chr9_75029807     AAsi    C    A        0      0        2 
   9   chr9_75029807     AKia    C    A        1      2        2 
   9   chr9_75029807     AOna    C    A      0.5      1        2 
   9   chr9_75029807     ASom    C    A        0      0        2 
   9   chr9_75029807     HCab    C    A        0      0        2 
   9   chr9_75029807     HPrz    C    A        0      0        2 
   9   chr9_75029807     ZBoe    C    A        0      0        2 
   9   chr9_75029807     ZGre    C    A        0      0        2 
   9   chr9_75029807     ZHar    C    A        0      0        2 
   9   chr9_75029807   Sample    C    A        0      0        2 
   9   chr9_75080469     AAsi    A    T        0      0        2 
   9   chr9_75080469     AKia    A    T        0      0        2 
   9   chr9_75080469     AOna    A    T      0.5      1        2 
   9   chr9_75080469     ASom    A    T        0      0        2 
   9   chr9_75080469     HCab    A    T        0      0        2 
   9   chr9_75080469     HPrz    A    T        0      0        2 
   9   chr9_75080469     ZBoe    A    T        1      2        2 
   9   chr9_75080469     ZGre    A    T        1      2        2 
   9   chr9_75080469     ZHar    A    T        1      2        2 
   9   chr9_75080469   Sample    A    T        0      0        2 
   9   chr9_75090891     AAsi    A    T        0      0        2 
   9   chr9_75090891     AKia    A    T        0      0        2 
   9   chr9_75090891     AOna    A    T        0      0        2 
   9   chr9_75090891     ASom    A    T        0      0        2 
   9   chr9_75090891     HCab    A    T        1      2        2 
   9   chr9_75090891     HPrz    A    T        1      2        2 
   9   chr9_75090891     ZBoe    A    T        0      0        2 
   9   chr9_75090891     ZGre    A    T        0      0        2 
   9   chr9_75090891     ZHar    A    T        0      0        2 
   9   chr9_75090891   Sample    A    T        0      0        2 
   9   chr9_75119120     AAsi    G    T        0      0        2 
   9   chr9_75119120     AKia    G    T        1      2        2 
   9   chr9_75119120     AOna    G    T        0      0        2 
   9   chr9_75119120     ASom    G    T        0      0        2 
   9   chr9_75119120     HCab    G    T        0      0        2 
   9   chr9_75119120     HPrz    G    T        0      0        2 
   9   chr9_75119120     ZBoe    G    T        0      0        2 
   9   chr9_75119120     ZGre    G    T        0      0        2 
   9   chr9_75119120     ZHar    G    T        0      0        2 
   9   chr9_75119120   Sample    G    T        0      0        2 
   9   chr9_75129784     AAsi    C    A        1      2        2 
   9   chr9_75129784     AKia    C    A        1      2        2 
   9   chr9_75129784     AOna    C    A        1      2        2 
   9   chr9_75129784     ASom    C    A        1      2        2 
   9   chr9_75129784     HCab    C    A        0      0        2 
   9   chr9_75129784     HPrz    C    A        0      0        2 
   9   chr9_75129784     ZBoe    C    A        0      0        2 
   9   chr9_75129784     ZGre    C    A        0      0        2 
   9   chr9_75129784     ZHar    C    A        0      0        2 
   9   chr9_75129784   Sample    C    A        1      2        2 
   9   chr9_75137720     AAsi    C    G        0      0        2 
   9   chr9_75137720     AKia    C    G        0      0        2 
   9   chr9_75137720     AOna    C    G        0      0        2 
   9   chr9_75137720     ASom    C    G        0      0        2 
   9   chr9_75137720     HCab    C    G        0      0        2 
   9   chr9_75137720     HPrz    C    G        0      0        2 
   9   chr9_75137720     ZBoe    C    G        0      0        2 
   9   chr9_75137720     ZGre    C    G      0.5      1        2 
   9   chr9_75137720     ZHar    C    G        0      0        2 
   9   chr9_75137720   Sample    C    G        0      0        2 
   9   chr9_75137763     AAsi    A    C        0      0        2 
   9   chr9_75137763     AKia    A    C        0      0        2 
   9   chr9_75137763     AOna    A    C        0      0        2 
   9   chr9_75137763     ASom    A    C        0      0        2 
   9   chr9_75137763     HCab    A    C        0      0        2 
   9   chr9_75137763     HPrz    A    C        0      0        2 
   9   chr9_75137763     ZBoe    A    C        0      0        2 
   9   chr9_75137763     ZGre    A    C        1      2        2 
   9   chr9_75137763     ZHar    A    C        0      0        2 
   9   chr9_75137763   Sample    A    C        0      0        2 
   9   chr9_75165012     AAsi    C    G        0      0        2 
   9   chr9_75165012     AKia    C    G        0      0        2 
   9   chr9_75165012     AOna    C    G        0      0        2 
   9   chr9_75165012     ASom    C    G        0      0        2 
   9   chr9_75165012     HCab    C    G        0      0        2 
   9   chr9_75165012     HPrz    C    G        0      0        2 
   9   chr9_75165012     ZBoe    C    G        0      0        2 
   9   chr9_75165012     ZGre    C    G      0.5      1        2 
   9   chr9_75165012     ZHar    C    G        0      0        2 
   9   chr9_75165012   Sample    C    G        0      0        2 
   9   chr9_75169864     AAsi    G    C        0      0        2 
   9   chr9_75169864     AKia    G    C        0      0        2 
   9   chr9_75169864     AOna    G    C        0      0        2 
   9   chr9_75169864     ASom    G    C        0      0        2 
   9   chr9_75169864     HCab    G    C        1      2        2 
   9   chr9_75169864     HPrz    G    C        1      2        2 
   9   chr9_75169864     ZBoe    G    C        0      0        2 
   9   chr9_75169864     ZGre    G    C        0      0        2 
   9   chr9_75169864     ZHar    G    C        0      0        2 
   9   chr9_75169864   Sample    G    C        0      0        2 
   9   chr9_75196468     AAsi    G    C        0      0        2 
   9   chr9_75196468     AKia    G    C        1      2        2 
   9   chr9_75196468     AOna    G    C        0      0        2 
   9   chr9_75196468     ASom    G    C        0      0        2 
   9   chr9_75196468     HCab    G    C        0      0        2 
   9   chr9_75196468     HPrz    G    C        0      0        2 
   9   chr9_75196468     ZBoe    G    C        0      0        2 
   9   chr9_75196468     ZGre    G    C        0      0        2 
   9   chr9_75196468     ZHar    G    C        0      0        2 
   9   chr9_75196468   Sample    G    C        0      0        2 
   9   chr9_75208716     AAsi    T    A        0      0        2 
   9   chr9_75208716     AKia    T    A        0      0        2 
   9   chr9_75208716     AOna    T    A        0      0        2 
   9   chr9_75208716     ASom    T    A        0      0        2 
   9   chr9_75208716     HCab    T    A        1      2        2 
   9   chr9_75208716     HPrz    T    A        1      2        2 
   9   chr9_75208716     ZBoe    T    A        0      0        2 
   9   chr9_75208716     ZGre    T    A        0      0        2 
   9   chr9_75208716     ZHar    T    A        0      0        2 
   9   chr9_75208716   Sample    T    A        0      0        2 
   9   chr9_75284305     AAsi    T    A        0      0        2 
   9   chr9_75284305     AKia    T    A        0      0        2 
   9   chr9_75284305     AOna    T    A        0      0        2 
   9   chr9_75284305     ASom    T    A        0      0        2 
   9   chr9_75284305     HCab    T    A        1      2        2 
   9   chr9_75284305     HPrz    T    A        1      2        2 
   9   chr9_75284305     ZBoe    T    A        0      0        2 
   9   chr9_75284305     ZGre    T    A        0      0        2 
   9   chr9_75284305     ZHar    T    A        0      0        2 
   9   chr9_75284305   Sample    T    A        0      0        2 
   9   chr9_75292214     AAsi    C    G        0      0        2 
   9   chr9_75292214     AKia    C    G        0      0        2 
   9   chr9_75292214     AOna    C    G        0      0        2 
   9   chr9_75292214     ASom    C    G        0      0        2 
   9   chr9_75292214     HCab    C    G        1      2        2 
   9   chr9_75292214     HPrz    C    G        1      2        2 
   9   chr9_75292214     ZBoe    C    G        0      0        2 
   9   chr9_75292214     ZGre    C    G        0      0        2 
   9   chr9_75292214     ZHar    C    G        0      0        2 
   9   chr9_75292214   Sample    C    G        0      0        2 
   9   chr9_75302600     AAsi    C    A        0      0        2 
   9   chr9_75302600     AKia    C    A        0      0        2 
   9   chr9_75302600     AOna    C    A        0      0        2 
   9   chr9_75302600     ASom    C    A        0      0        2 
   9   chr9_75302600     HCab    C    A        1      2        2 
   9   chr9_75302600     HPrz    C    A        1      2        2 
   9   chr9_75302600     ZBoe    C    A        0      0        2 
   9   chr9_75302600     ZGre    C    A        0      0        2 
   9   chr9_75302600     ZHar    C    A        0      0        2 
   9   chr9_75302600   Sample    C    A        0      0        2 
   9   chr9_75308630     AAsi    G    T        0      0        2 
   9   chr9_75308630     AKia    G    T        0      0        2 
   9   chr9_75308630     AOna    G    T        0      0        2 
   9   chr9_75308630     ASom    G    T        0      0        2 
   9   chr9_75308630     HCab    G    T        0      0        2 
   9   chr9_75308630     HPrz    G    T        0      0        2 
   9   chr9_75308630     ZBoe    G    T        0      0        2 
   9   chr9_75308630     ZGre    G    T        1      2        2 
   9   chr9_75308630     ZHar    G    T        0      0        2 
   9   chr9_75308630   Sample    G    T        0      0        2 
   9   chr9_75321510     AAsi    C    G        0      0        2 
   9   chr9_75321510     AKia    C    G        0      0        2 
   9   chr9_75321510     AOna    C    G        0      0        2 
   9   chr9_75321510     ASom    C    G      0.5      1        2 
   9   chr9_75321510     HCab    C    G        0      0        2 
   9   chr9_75321510     HPrz    C    G        0      0        2 
   9   chr9_75321510     ZBoe    C    G        0      0        2 
   9   chr9_75321510     ZGre    C    G        0      0        2 
   9   chr9_75321510     ZHar    C    G        0      0        2 
   9   chr9_75321510   Sample    C    G        0      0        2 
   9   chr9_75328191     AAsi    C    A        0      0        2 
   9   chr9_75328191     AKia    C    A        0      0        2 
   9   chr9_75328191     AOna    C    A        0      0        2 
   9   chr9_75328191     ASom    C    A        0      0        2 
   9   chr9_75328191     HCab    C    A        0      0        2 
   9   chr9_75328191     HPrz    C    A        1      2        2 
   9   chr9_75328191     ZBoe    C    A        0      0        2 
   9   chr9_75328191     ZGre    C    A        0      0        2 
   9   chr9_75328191     ZHar    C    A        0      0        2 
   9   chr9_75328191   Sample    C    A        0      0        2 
   9   chr9_75393887     AAsi    C    G        0      0        2 
   9   chr9_75393887     AKia    C    G        0      0        2 
   9   chr9_75393887     AOna    C    G        0      0        2 
   9   chr9_75393887     ASom    C    G        0      0        2 
   9   chr9_75393887     HCab    C    G      0.5      1        2 
   9   chr9_75393887     HPrz    C    G        0      0        2 
   9   chr9_75393887     ZBoe    C    G        0      0        2 
   9   chr9_75393887     ZGre    C    G        0      0        2 
   9   chr9_75393887     ZHar    C    G        0      0        2 
   9   chr9_75393887   Sample    C    G        0      0        2 
   9   chr9_75403541     AAsi    A    C        0      0        2 
   9   chr9_75403541     AKia    A    C        1      2        2 
   9   chr9_75403541     AOna    A    C        1      2        2 
   9   chr9_75403541     ASom    A    C        0      0        2 
   9   chr9_75403541     HCab    A    C        0      0        2 
   9   chr9_75403541     HPrz    A    C        0      0        2 
   9   chr9_75403541     ZBoe    A    C        0      0        2 
   9   chr9_75403541     ZGre    A    C        0      0        2 
   9   chr9_75403541     ZHar    A    C        0      0        2 
   9   chr9_75403541   Sample    A    C        0      0        2 
   9   chr9_75412854     AAsi    G    T        0      0        2 
   9   chr9_75412854     AKia    G    T        0      0        2 
   9   chr9_75412854     AOna    G    T        0      0        2 
   9   chr9_75412854     ASom    G    T      0.5      1        2 
   9   chr9_75412854     HCab    G    T        0      0        2 
   9   chr9_75412854     HPrz    G    T        0      0        2 
   9   chr9_75412854     ZBoe    G    T        0      0        2 
   9   chr9_75412854     ZGre    G    T        0      0        2 
   9   chr9_75412854     ZHar    G    T        0      0        2 
   9   chr9_75412854   Sample    G    T        0      0        2 
   9   chr9_75426966     AAsi    A    C        0      0        2 
   9   chr9_75426966     AKia    A    C        0      0        2 
   9   chr9_75426966     AOna    A    C        0      0        2 
   9   chr9_75426966     ASom    A    C        0      0        2 
   9   chr9_75426966     HCab    A    C        0      0        2 
   9   chr9_75426966     HPrz    A    C        0      0        2 
   9   chr9_75426966     ZBoe    A    C        0      0        2 
   9   chr9_75426966     ZGre    A    C      0.5      1        2 
   9   chr9_75426966     ZHar    A    C        0      0        2 
   9   chr9_75426966   Sample    A    C        0      0        2 
   9   chr9_75452717     AAsi    T    G        0      0        2 
   9   chr9_75452717     AKia    T    G        0      0        2 
   9   chr9_75452717     AOna    T    G        0      0        2 
   9   chr9_75452717     ASom    T    G        0      0        2 
   9   chr9_75452717     HCab    T    G        1      2        2 
   9   chr9_75452717     HPrz    T    G        1      2        2 
   9   chr9_75452717     ZBoe    T    G        0      0        2 
   9   chr9_75452717     ZGre    T    G        0      0        2 
   9   chr9_75452717     ZHar    T    G        0      0        2 
   9   chr9_75452717   Sample    T    G        0      0        2 
   9   chr9_75460106     AAsi    A    T        0      0        2 
   9   chr9_75460106     AKia    A    T        0      0        2 
   9   chr9_75460106     AOna    A    T        0      0        2 
   9   chr9_75460106     ASom    A    T        0      0        2 
   9   chr9_75460106     HCab    A    T        1      2        2 
   9   chr9_75460106     HPrz    A    T        1      2        2 
   9   chr9_75460106     ZBoe    A    T        0      0        2 
   9   chr9_75460106     ZGre    A    T        0      0        2 
   9   chr9_75460106     ZHar    A    T        0      0        2 
   9   chr9_75460106   Sample    A    T        0      0        2 
   9   chr9_75463582     AAsi    G    C        0      0        2 
   9   chr9_75463582     AKia    G    C        0      0        2 
   9   chr9_75463582     AOna    G    C        0      0        2 
   9   chr9_75463582     ASom    G    C        0      0        2 
   9   chr9_75463582     HCab    G    C        1      2        2 
   9   chr9_75463582     HPrz    G    C        1      2        2 
   9   chr9_75463582     ZBoe    G    C        0      0        2 
   9   chr9_75463582     ZGre    G    C        0      0        2 
   9   chr9_75463582     ZHar    G    C        0      0        2 
   9   chr9_75463582   Sample    G    C        0      0        2 
   9   chr9_75467912     AAsi    A    T        0      0        2 
   9   chr9_75467912     AKia    A    T        0      0        2 
   9   chr9_75467912     AOna    A    T        0      0        2 
   9   chr9_75467912     ASom    A    T        0      0        2 
   9   chr9_75467912     HCab    A    T      0.5      1        2 
   9   chr9_75467912     HPrz    A    T        1      2        2 
   9   chr9_75467912     ZBoe    A    T        0      0        2 
   9   chr9_75467912     ZGre    A    T        0      0        2 
   9   chr9_75467912     ZHar    A    T        0      0        2 
   9   chr9_75467912   Sample    A    T        0      0        2 
   9   chr9_75478228     AAsi    C    A        0      0        2 
   9   chr9_75478228     AKia    C    A        0      0        2 
   9   chr9_75478228     AOna    C    A        0      0        2 
   9   chr9_75478228     ASom    C    A        0      0        2 
   9   chr9_75478228     HCab    C    A      0.5      1        2 
   9   chr9_75478228     HPrz    C    A        0      0        2 
   9   chr9_75478228     ZBoe    C    A        0      0        2 
   9   chr9_75478228     ZGre    C    A        0      0        2 
   9   chr9_75478228     ZHar    C    A        0      0        2 
   9   chr9_75478228   Sample    C    A        0      0        2 
   9   chr9_75484495     AAsi    G    C        0      0        2 
   9   chr9_75484495     AKia    G    C        0      0        2 
   9   chr9_75484495     AOna    G    C        0      0        2 
   9   chr9_75484495     ASom    G    C        0      0        2 
   9   chr9_75484495     HCab    G    C        0      0        2 
   9   chr9_75484495     HPrz    G    C        0      0        2 
   9   chr9_75484495     ZBoe    G    C        0      0        2 
   9   chr9_75484495     ZGre    G    C        0      0        2 
   9   chr9_75484495     ZHar    G    C      0.5      1        2 
   9   chr9_75484495   Sample    G    C        0      0        2 
   9   chr9_75511539     AAsi    T    A        1      2        2 
   9   chr9_75511539     AKia    T    A        0      0        2 
   9   chr9_75511539     AOna    T    A        0      0        2 
   9   chr9_75511539     ASom    T    A      0.5      1        2 
   9   chr9_75511539     HCab    T    A        0      0        2 
   9   chr9_75511539     HPrz    T    A        0      0        2 
   9   chr9_75511539     ZBoe    T    A        0      0        2 
   9   chr9_75511539     ZGre    T    A        0      0        2 
   9   chr9_75511539     ZHar    T    A        0      0        2 
   9   chr9_75511539   Sample    T    A        0      0        2 
   9   chr9_75516871     AAsi    G    T        0      0        2 
   9   chr9_75516871     AKia    G    T        0      0        2 
   9   chr9_75516871     AOna    G    T        0      0        2 
   9   chr9_75516871     ASom    G    T        0      0        2 
   9   chr9_75516871     HCab    G    T        0      0        2 
   9   chr9_75516871     HPrz    G    T        0      0        2 
   9   chr9_75516871     ZBoe    G    T        0      0        2 
   9   chr9_75516871     ZGre    G    T        1      2        2 
   9   chr9_75516871     ZHar    G    T        0      0        2 
   9   chr9_75516871   Sample    G    T        0      0        2 
   9   chr9_75534709     AAsi    A    C        0      0        2 
   9   chr9_75534709     AKia    A    C        0      0        2 
   9   chr9_75534709     AOna    A    C        0      0        2 
   9   chr9_75534709     ASom    A    C        0      0        2 
   9   chr9_75534709     HCab    A    C      0.5      1        2 
   9   chr9_75534709     HPrz    A    C        0      0        2 
   9   chr9_75534709     ZBoe    A    C        0      0        2 
   9   chr9_75534709     ZGre    A    C        0      0        2 
   9   chr9_75534709     ZHar    A    C        0      0        2 
   9   chr9_75534709   Sample    A    C        0      0        2 
   9   chr9_75542690     AAsi    T    G        0      0        2 
   9   chr9_75542690     AKia    T    G        0      0        2 
   9   chr9_75542690     AOna    T    G        0      0        2 
   9   chr9_75542690     ASom    T    G        0      0        2 
   9   chr9_75542690     HCab    T    G        0      0        2 
   9   chr9_75542690     HPrz    T    G        0      0        2 
   9   chr9_75542690     ZBoe    T    G      0.5      1        2 
   9   chr9_75542690     ZGre    T    G        0      0        2 
   9   chr9_75542690     ZHar    T    G        0      0        2 
   9   chr9_75542690   Sample    T    G        0      0        2 
   9   chr9_75544360     AAsi    A    T        0      0        2 
   9   chr9_75544360     AKia    A    T        0      0        2 
   9   chr9_75544360     AOna    A    T        0      0        2 
   9   chr9_75544360     ASom    A    T        0      0        2 
   9   chr9_75544360     HCab    A    T        1      2        2 
   9   chr9_75544360     HPrz    A    T        1      2        2 
   9   chr9_75544360     ZBoe    A    T        0      0        2 
   9   chr9_75544360     ZGre    A    T        0      0        2 
   9   chr9_75544360     ZHar    A    T        0      0        2 
   9   chr9_75544360   Sample    A    T        0      0        2 
   9   chr9_75544839     AAsi    T    A        0      0        2 
   9   chr9_75544839     AKia    T    A        0      0        2 
   9   chr9_75544839     AOna    T    A        0      0        2 
   9   chr9_75544839     ASom    T    A        0      0        2 
   9   chr9_75544839     HCab    T    A        1      2        2 
   9   chr9_75544839     HPrz    T    A        1      2        2 
   9   chr9_75544839     ZBoe    T    A        0      0        2 
   9   chr9_75544839     ZGre    T    A        0      0        2 
   9   chr9_75544839     ZHar    T    A        0      0        2 
   9   chr9_75544839   Sample    T    A        0      0        2 
   9   chr9_75561392     AAsi    T    G        0      0        2 
   9   chr9_75561392     AKia    T    G        0      0        2 
   9   chr9_75561392     AOna    T    G        0      0        2 
   9   chr9_75561392     ASom    T    G        0      0        2 
   9   chr9_75561392     HCab    T    G        0      0        2 
   9   chr9_75561392     HPrz    T    G        0      0        2 
   9   chr9_75561392     ZBoe    T    G        0      0        2 
   9   chr9_75561392     ZGre    T    G        0      0        2 
   9   chr9_75561392     ZHar    T    G      0.5      1        2 
   9   chr9_75561392   Sample    T    G        0      0        2 
   9   chr9_75576143     AAsi    C    G        0      0        2 
   9   chr9_75576143     AKia    C    G        0      0        2 
   9   chr9_75576143     AOna    C    G        0      0        2 
   9   chr9_75576143     ASom    C    G        0      0        2 
   9   chr9_75576143     HCab    C    G        0      0        2 
   9   chr9_75576143     HPrz    C    G        0      0        2 
   9   chr9_75576143     ZBoe    C    G        0      0        2 
   9   chr9_75576143     ZGre    C    G      0.5      1        2 
   9   chr9_75576143     ZHar    C    G        0      0        2 
   9   chr9_75576143   Sample    C    G        0      0        2 
   9   chr9_75587887     AAsi    T    G        0      0        2 
   9   chr9_75587887     AKia    T    G        0      0        2 
   9   chr9_75587887     AOna    T    G        0      0        2 
   9   chr9_75587887     ASom    T    G      0.5      1        2 
   9   chr9_75587887     HCab    T    G        0      0        2 
   9   chr9_75587887     HPrz    T    G        0      0        2 
   9   chr9_75587887     ZBoe    T    G        0      0        2 
   9   chr9_75587887     ZGre    T    G        0      0        2 
   9   chr9_75587887     ZHar    T    G        0      0        2 
   9   chr9_75587887   Sample    T    G        0      0        2 
   9   chr9_75592251     AAsi    G    T        0      0        2 
   9   chr9_75592251     AKia    G    T        0      0        2 
   9   chr9_75592251     AOna    G    T        0      0        2 
   9   chr9_75592251     ASom    G    T        0      0        2 
   9   chr9_75592251     HCab    G    T      0.5      1        2 
   9   chr9_75592251     HPrz    G    T        1      2        2 
   9   chr9_75592251     ZBoe    G    T        0      0        2 
   9   chr9_75592251     ZGre    G    T        0      0        2 
   9   chr9_75592251     ZHar    G    T        0      0        2 
   9   chr9_75592251   Sample    G    T        0      0        2 
   9   chr9_75592770     AAsi    G    C        0      0        2 
   9   chr9_75592770     AKia    G    C        0      0        2 
   9   chr9_75592770     AOna    G    C        0      0        2 
   9   chr9_75592770     ASom    G    C        0      0        2 
   9   chr9_75592770     HCab    G    C        0      0        2 
   9   chr9_75592770     HPrz    G    C        0      0        2 
   9   chr9_75592770     ZBoe    G    C        1      2        2 
   9   chr9_75592770     ZGre    G    C        0      0        2 
   9   chr9_75592770     ZHar    G    C        0      0        2 
   9   chr9_75592770   Sample    G    C        0      0        2 
   9   chr9_75595666     AAsi    G    C        0      0        2 
   9   chr9_75595666     AKia    G    C        0      0        2 
   9   chr9_75595666     AOna    G    C        0      0        2 
   9   chr9_75595666     ASom    G    C        0      0        2 
   9   chr9_75595666     HCab    G    C        1      2        2 
   9   chr9_75595666     HPrz    G    C        1      2        2 
   9   chr9_75595666     ZBoe    G    C        0      0        2 
   9   chr9_75595666     ZGre    G    C        0      0        2 
   9   chr9_75595666     ZHar    G    C        0      0        2 
   9   chr9_75595666   Sample    G    C        0      0        2 
   9   chr9_75603841     AAsi    G    C        0      0        2 
   9   chr9_75603841     AKia    G    C        0      0        2 
   9   chr9_75603841     AOna    G    C        0      0        2 
   9   chr9_75603841     ASom    G    C        0      0        2 
   9   chr9_75603841     HCab    G    C        0      0        2 
   9   chr9_75603841     HPrz    G    C        0      0        2 
   9   chr9_75603841     ZBoe    G    C      0.5      1        2 
   9   chr9_75603841     ZGre    G    C        0      0        2 
   9   chr9_75603841     ZHar    G    C        0      0        2 
   9   chr9_75603841   Sample    G    C        0      0        2 
   9   chr9_75629570     AAsi    T    A        0      0        2 
   9   chr9_75629570     AKia    T    A        0      0        2 
   9   chr9_75629570     AOna    T    A        0      0        2 
   9   chr9_75629570     ASom    T    A        0      0        2 
   9   chr9_75629570     HCab    T    A      0.5      1        2 
   9   chr9_75629570     HPrz    T    A        1      2        2 
   9   chr9_75629570     ZBoe    T    A        0      0        2 
   9   chr9_75629570     ZGre    T    A        0      0        2 
   9   chr9_75629570     ZHar    T    A        0      0        2 
   9   chr9_75629570   Sample    T    A        0      0        2 
   9   chr9_75631222     AAsi    G    T        0      0        2 
   9   chr9_75631222     AKia    G    T        1      2        2 
   9   chr9_75631222     AOna    G    T        0      0        2 
   9   chr9_75631222     ASom    G    T        0      0        2 
   9   chr9_75631222     HCab    G    T        0      0        2 
   9   chr9_75631222     HPrz    G    T        0      0        2 
   9   chr9_75631222     ZBoe    G    T        0      0        2 
   9   chr9_75631222     ZGre    G    T        0      0        2 
   9   chr9_75631222     ZHar    G    T        0      0        2 
   9   chr9_75631222   Sample    G    T        0      0        2 
   9   chr9_75642550     AAsi    G    T        0      0        2 
   9   chr9_75642550     AKia    G    T        0      0        2 
   9   chr9_75642550     AOna    G    T        0      0        2 
   9   chr9_75642550     ASom    G    T        0      0        2 
   9   chr9_75642550     HCab    G    T      0.5      1        2 
   9   chr9_75642550     HPrz    G    T        0      0        2 
   9   chr9_75642550     ZBoe    G    T        0      0        2 
   9   chr9_75642550     ZGre    G    T        0      0        2 
   9   chr9_75642550     ZHar    G    T        0      0        2 
   9   chr9_75642550   Sample    G    T        0      0        2 
   9   chr9_75649648     AAsi    A    C        0      0        2 
   9   chr9_75649648     AKia    A    C        0      0        2 
   9   chr9_75649648     AOna    A    C        0      0        2 
   9   chr9_75649648     ASom    A    C        0      0        2 
   9   chr9_75649648     HCab    A    C        0      0        2 
   9   chr9_75649648     HPrz    A    C        0      0        2 
   9   chr9_75649648     ZBoe    A    C      0.5      1        2 
   9   chr9_75649648     ZGre    A    C        0      0        2 
   9   chr9_75649648     ZHar    A    C        0      0        2 
   9   chr9_75649648   Sample    A    C        0      0        2 
   9   chr9_75666268     AAsi    T    A      0.5      1        2 
   9   chr9_75666268     AKia    T    A        0      0        2 
   9   chr9_75666268     AOna    T    A        0      0        2 
   9   chr9_75666268     ASom    T    A        0      0        2 
   9   chr9_75666268     HCab    T    A        0      0        2 
   9   chr9_75666268     HPrz    T    A        0      0        2 
   9   chr9_75666268     ZBoe    T    A        0      0        2 
   9   chr9_75666268     ZGre    T    A        0      0        2 
   9   chr9_75666268     ZHar    T    A        0      0        2 
   9   chr9_75666268   Sample    T    A        1      2        2 
   9   chr9_75680656     AAsi    C    G        0      0        2 
   9   chr9_75680656     AKia    C    G        0      0        2 
   9   chr9_75680656     AOna    C    G        0      0        2 
   9   chr9_75680656     ASom    C    G        0      0        2 
   9   chr9_75680656     HCab    C    G        1      2        2 
   9   chr9_75680656     HPrz    C    G        1      2        2 
   9   chr9_75680656     ZBoe    C    G        0      0        2 
   9   chr9_75680656     ZGre    C    G        0      0        2 
   9   chr9_75680656     ZHar    C    G        0      0        2 
   9   chr9_75680656   Sample    C    G        0      0        2 
   9   chr9_75682355     AAsi    G    C        0      0        2 
   9   chr9_75682355     AKia    G    C        0      0        2 
   9   chr9_75682355     AOna    G    C        0      0        2 
   9   chr9_75682355     ASom    G    C        0      0        2 
   9   chr9_75682355     HCab    G    C        0      0        2 
   9   chr9_75682355     HPrz    G    C        1      2        2 
   9   chr9_75682355     ZBoe    G    C        0      0        2 
   9   chr9_75682355     ZGre    G    C        0      0        2 
   9   chr9_75682355     ZHar    G    C        0      0        2 
   9   chr9_75682355   Sample    G    C        0      0        2 
   9   chr9_75711554     AAsi    G    C        0      0        2 
   9   chr9_75711554     AKia    G    C        0      0        2 
   9   chr9_75711554     AOna    G    C        0      0        2 
   9   chr9_75711554     ASom    G    C      0.5      1        2 
   9   chr9_75711554     HCab    G    C        0      0        2 
   9   chr9_75711554     HPrz    G    C        0      0        2 
   9   chr9_75711554     ZBoe    G    C        0      0        2 
   9   chr9_75711554     ZGre    G    C        0      0        2 
   9   chr9_75711554     ZHar    G    C        0      0        2 
   9   chr9_75711554   Sample    G    C        0      0        2 
   9   chr9_75730067     AAsi    T    A        0      0        2 
   9   chr9_75730067     AKia    T    A        0      0        2 
   9   chr9_75730067     AOna    T    A        0      0        2 
   9   chr9_75730067     ASom    T    A        0      0        2 
   9   chr9_75730067     HCab    T    A        1      2        2 
   9   chr9_75730067     HPrz    T    A        1      2        2 
   9   chr9_75730067     ZBoe    T    A        0      0        2 
   9   chr9_75730067     ZGre    T    A        0      0        2 
   9   chr9_75730067     ZHar    T    A        0      0        2 
   9   chr9_75730067   Sample    T    A        0      0        2 
   9   chr9_75782335     AAsi    C    A        0      0        2 
   9   chr9_75782335     AKia    C    A      0.5      1        2 
   9   chr9_75782335     AOna    C    A        0      0        2 
   9   chr9_75782335     ASom    C    A        0      0        2 
   9   chr9_75782335     HCab    C    A        0      0        2 
   9   chr9_75782335     HPrz    C    A        0      0        2 
   9   chr9_75782335     ZBoe    C    A        0      0        2 
   9   chr9_75782335     ZGre    C    A        0      0        2 
   9   chr9_75782335     ZHar    C    A        0      0        2 
   9   chr9_75782335   Sample    C    A        0      0        2 
   9   chr9_75794460     AAsi    T    G        0      0        2 
   9   chr9_75794460     AKia    T    G        1      2        2 
   9   chr9_75794460     AOna    T    G        1      2        2 
   9   chr9_75794460     ASom    T    G        0      0        2 
   9   chr9_75794460     HCab    T    G        0      0        2 
   9   chr9_75794460     HPrz    T    G        0      0        2 
   9   chr9_75794460     ZBoe    T    G        0      0        2 
   9   chr9_75794460     ZGre    T    G        0      0        2 
   9   chr9_75794460     ZHar    T    G        0      0        2 
   9   chr9_75794460   Sample    T    G        0      0        2 
   9   chr9_75801585     AAsi    G    C        0      0        2 
   9   chr9_75801585     AKia    G    C        0      0        2 
   9   chr9_75801585     AOna    G    C        0      0        2 
   9   chr9_75801585     ASom    G    C        0      0        2 
   9   chr9_75801585     HCab    G    C      0.5      1        2 
   9   chr9_75801585     HPrz    G    C        1      2        2 
   9   chr9_75801585     ZBoe    G    C        0      0        2 
   9   chr9_75801585     ZGre    G    C        0      0        2 
   9   chr9_75801585     ZHar    G    C        0      0        2 
   9   chr9_75801585   Sample    G    C        0      0        2 
   9   chr9_75801642     AAsi    G    C        0      0        2 
   9   chr9_75801642     AKia    G    C        0      0        2 
   9   chr9_75801642     AOna    G    C        0      0        2 
   9   chr9_75801642     ASom    G    C        0      0        2 
   9   chr9_75801642     HCab    G    C        1      2        2 
   9   chr9_75801642     HPrz    G    C        1      2        2 
   9   chr9_75801642     ZBoe    G    C        0      0        2 
   9   chr9_75801642     ZGre    G    C        0      0        2 
   9   chr9_75801642     ZHar    G    C        0      0        2 
   9   chr9_75801642   Sample    G    C        0      0        2 
   9   chr9_75826668     AAsi    A    T        0      0        2 
   9   chr9_75826668     AKia    A    T        0      0        2 
   9   chr9_75826668     AOna    A    T        0      0        2 
   9   chr9_75826668     ASom    A    T        0      0        2 
   9   chr9_75826668     HCab    A    T        0      0        2 
   9   chr9_75826668     HPrz    A    T        0      0        2 
   9   chr9_75826668     ZBoe    A    T        0      0        2 
   9   chr9_75826668     ZGre    A    T        1      2        2 
   9   chr9_75826668     ZHar    A    T        0      0        2 
   9   chr9_75826668   Sample    A    T        0      0        2 
   9   chr9_75851496     AAsi    A    C        0      0        2 
   9   chr9_75851496     AKia    A    C        1      2        2 
   9   chr9_75851496     AOna    A    C        0      0        2 
   9   chr9_75851496     ASom    A    C        0      0        2 
   9   chr9_75851496     HCab    A    C        0      0        2 
   9   chr9_75851496     HPrz    A    C        0      0        2 
   9   chr9_75851496     ZBoe    A    C        0      0        2 
   9   chr9_75851496     ZGre    A    C        0      0        2 
   9   chr9_75851496     ZHar    A    C        0      0        2 
   9   chr9_75851496   Sample    A    C        0      0        2 
   9   chr9_75851698     AAsi    C    A        0      0        2 
   9   chr9_75851698     AKia    C    A        0      0        2 
   9   chr9_75851698     AOna    C    A        0      0        2 
   9   chr9_75851698     ASom    C    A        0      0        2 
   9   chr9_75851698     HCab    C    A        0      0        2 
   9   chr9_75851698     HPrz    C    A        0      0        2 
   9   chr9_75851698     ZBoe    C    A        0      0        2 
   9   chr9_75851698     ZGre    C    A      0.5      1        2 
   9   chr9_75851698     ZHar    C    A        0      0        2 
   9   chr9_75851698   Sample    C    A        0      0        2 
   9   chr9_75860594     AAsi    C    G        0      0        2 
   9   chr9_75860594     AKia    C    G        0      0        2 
   9   chr9_75860594     AOna    C    G        1      2        2 
   9   chr9_75860594     ASom    C    G        0      0        2 
   9   chr9_75860594     HCab    C    G        0      0        2 
   9   chr9_75860594     HPrz    C    G        0      0        2 
   9   chr9_75860594     ZBoe    C    G        0      0        2 
   9   chr9_75860594     ZGre    C    G        0      0        2 
   9   chr9_75860594     ZHar    C    G        0      0        2 
   9   chr9_75860594   Sample    C    G        0      0        2 
   9   chr9_75861013     AAsi    T    A        0      0        2 
   9   chr9_75861013     AKia    T    A        0      0        2 
   9   chr9_75861013     AOna    T    A        0      0        2 
   9   chr9_75861013     ASom    T    A        0      0        2 
   9   chr9_75861013     HCab    T    A        0      0        2 
   9   chr9_75861013     HPrz    T    A        0      0        2 
   9   chr9_75861013     ZBoe    T    A      0.5      1        2 
   9   chr9_75861013     ZGre    T    A        0      0        2 
   9   chr9_75861013     ZHar    T    A        0      0        2 
   9   chr9_75861013   Sample    T    A        0      0        2 
   9   chr9_75900170     AAsi    C    A        0      0        2 
   9   chr9_75900170     AKia    C    A      0.5      1        2 
   9   chr9_75900170     AOna    C    A        0      0        2 
   9   chr9_75900170     ASom    C    A        0      0        2 
   9   chr9_75900170     HCab    C    A        0      0        2 
   9   chr9_75900170     HPrz    C    A        0      0        2 
   9   chr9_75900170     ZBoe    C    A        0      0        2 
   9   chr9_75900170     ZGre    C    A        0      0        2 
   9   chr9_75900170     ZHar    C    A        0      0        2 
   9   chr9_75900170   Sample    C    A        0      0        2 
   9   chr9_75916723     AAsi    T    A        0      0        2 
   9   chr9_75916723     AKia    T    A        0      0        2 
   9   chr9_75916723     AOna    T    A        0      0        2 
   9   chr9_75916723     ASom    T    A        0      0        2 
   9   chr9_75916723     HCab    T    A        0      0        2 
   9   chr9_75916723     HPrz    T    A        0      0        2 
   9   chr9_75916723     ZBoe    T    A        0      0        2 
   9   chr9_75916723     ZGre    T    A        0      0        2 
   9   chr9_75916723     ZHar    T    A      0.5      1        2 
   9   chr9_75916723   Sample    T    A        0      0        2 
   9   chr9_75918446     AAsi    T    G        0      0        2 
   9   chr9_75918446     AKia    T    G        0      0        2 
   9   chr9_75918446     AOna    T    G        0      0        2 
   9   chr9_75918446     ASom    T    G        0      0        2 
   9   chr9_75918446     HCab    T    G        1      2        2 
   9   chr9_75918446     HPrz    T    G        1      2        2 
   9   chr9_75918446     ZBoe    T    G        0      0        2 
   9   chr9_75918446     ZGre    T    G        0      0        2 
   9   chr9_75918446     ZHar    T    G        0      0        2 
   9   chr9_75918446   Sample    T    G        0      0        2 
   9   chr9_75933726     AAsi    C    G        0      0        2 
   9   chr9_75933726     AKia    C    G        0      0        2 
   9   chr9_75933726     AOna    C    G        0      0        2 
   9   chr9_75933726     ASom    C    G        0      0        2 
   9   chr9_75933726     HCab    C    G        1      2        2 
   9   chr9_75933726     HPrz    C    G        1      2        2 
   9   chr9_75933726     ZBoe    C    G        0      0        2 
   9   chr9_75933726     ZGre    C    G        0      0        2 
   9   chr9_75933726     ZHar    C    G        0      0        2 
   9   chr9_75933726   Sample    C    G        0      0        2 
   9   chr9_75934245     AAsi    T    G        0      0        2 
   9   chr9_75934245     AKia    T    G        1      2        2 
   9   chr9_75934245     AOna    T    G        0      0        2 
   9   chr9_75934245     ASom    T    G        0      0        2 
   9   chr9_75934245     HCab    T    G        0      0        2 
   9   chr9_75934245     HPrz    T    G        0      0        2 
   9   chr9_75934245     ZBoe    T    G        0      0        2 
   9   chr9_75934245     ZGre    T    G        0      0        2 
   9   chr9_75934245     ZHar    T    G        0      0        2 
   9   chr9_75934245   Sample    T    G        0      0        2 
   9   chr9_75939810     AAsi    G    C        0      0        2 
   9   chr9_75939810     AKia    G    C        1      2        2 
   9   chr9_75939810     AOna    G    C        0      0        2 
   9   chr9_75939810     ASom    G    C        0      0        2 
   9   chr9_75939810     HCab    G    C        0      0        2 
   9   chr9_75939810     HPrz    G    C        0      0        2 
   9   chr9_75939810     ZBoe    G    C        0      0        2 
   9   chr9_75939810     ZGre    G    C        0      0        2 
   9   chr9_75939810     ZHar    G    C        0      0        2 
   9   chr9_75939810   Sample    G    C        0      0        2 
   9   chr9_75946684     AAsi    T    A        0      0        2 
   9   chr9_75946684     AKia    T    A        0      0        2 
   9   chr9_75946684     AOna    T    A        0      0        2 
   9   chr9_75946684     ASom    T    A        0      0        2 
   9   chr9_75946684     HCab    T    A        1      2        2 
   9   chr9_75946684     HPrz    T    A        1      2        2 
   9   chr9_75946684     ZBoe    T    A        0      0        2 
   9   chr9_75946684     ZGre    T    A        0      0        2 
   9   chr9_75946684     ZHar    T    A        0      0        2 
   9   chr9_75946684   Sample    T    A        0      0        2 
   9   chr9_75998819     AAsi    G    T        0      0        2 
   9   chr9_75998819     AKia    G    T        0      0        2 
   9   chr9_75998819     AOna    G    T        0      0        2 
   9   chr9_75998819     ASom    G    T        0      0        2 
   9   chr9_75998819     HCab    G    T        0      0        2 
   9   chr9_75998819     HPrz    G    T        0      0        2 
   9   chr9_75998819     ZBoe    G    T        0      0        2 
   9   chr9_75998819     ZGre    G    T        0      0        2 
   9   chr9_75998819     ZHar    G    T      0.5      1        2 
   9   chr9_75998819   Sample    G    T        0      0        2 
   9   chr9_76006471     AAsi    T    G        1      2        2 
   9   chr9_76006471     AKia    T    G        0      0        2 
   9   chr9_76006471     AOna    T    G        0      0        2 
   9   chr9_76006471     ASom    T    G        1      2        2 
   9   chr9_76006471     HCab    T    G        0      0        2 
   9   chr9_76006471     HPrz    T    G        0      0        2 
   9   chr9_76006471     ZBoe    T    G        0      0        2 
   9   chr9_76006471     ZGre    T    G        0      0        2 
   9   chr9_76006471     ZHar    T    G        0      0        2 
   9   chr9_76006471   Sample    T    G        1      2        2 
   9   chr9_76009760     AAsi    T    A        0      0        2 
   9   chr9_76009760     AKia    T    A        0      0        2 
   9   chr9_76009760     AOna    T    A        1      2        2 
   9   chr9_76009760     ASom    T    A        0      0        2 
   9   chr9_76009760     HCab    T    A        0      0        2 
   9   chr9_76009760     HPrz    T    A        0      0        2 
   9   chr9_76009760     ZBoe    T    A        0      0        2 
   9   chr9_76009760     ZGre    T    A        0      0        2 
   9   chr9_76009760     ZHar    T    A        0      0        2 
   9   chr9_76009760   Sample    T    A        0      0        2 
   9   chr9_76046730     AAsi    G    T      0.5      1        2 
   9   chr9_76046730     AKia    G    T        0      0        2 
   9   chr9_76046730     AOna    G    T        0      0        2 
   9   chr9_76046730     ASom    G    T        0      0        2 
   9   chr9_76046730     HCab    G    T        0      0        2 
   9   chr9_76046730     HPrz    G    T        0      0        2 
   9   chr9_76046730     ZBoe    G    T        0      0        2 
   9   chr9_76046730     ZGre    G    T        0      0        2 
   9   chr9_76046730     ZHar    G    T        0      0        2 
   9   chr9_76046730   Sample    G    T        0      0        2 
   9   chr9_76049322     AAsi    T    G        0      0        2 
   9   chr9_76049322     AKia    T    G        0      0        2 
   9   chr9_76049322     AOna    T    G        0      0        2 
   9   chr9_76049322     ASom    T    G        0      0        2 
   9   chr9_76049322     HCab    T    G        0      0        2 
   9   chr9_76049322     HPrz    T    G        0      0        2 
   9   chr9_76049322     ZBoe    T    G        0      0        2 
   9   chr9_76049322     ZGre    T    G      0.5      1        2 
   9   chr9_76049322     ZHar    T    G        0      0        2 
   9   chr9_76049322   Sample    T    G        0      0        2 
   9   chr9_76049679     AAsi    C    G        0      0        2 
   9   chr9_76049679     AKia    C    G        0      0        2 
   9   chr9_76049679     AOna    C    G        0      0        2 
   9   chr9_76049679     ASom    C    G        0      0        2 
   9   chr9_76049679     HCab    C    G        0      0        2 
   9   chr9_76049679     HPrz    C    G        1      2        2 
   9   chr9_76049679     ZBoe    C    G        0      0        2 
   9   chr9_76049679     ZGre    C    G        0      0        2 
   9   chr9_76049679     ZHar    C    G        0      0        2 
   9   chr9_76049679   Sample    C    G        0      0        2 
   9   chr9_76069438     AAsi    T    A        0      0        2 
   9   chr9_76069438     AKia    T    A        0      0        2 
   9   chr9_76069438     AOna    T    A        0      0        2 
   9   chr9_76069438     ASom    T    A        0      0        2 
   9   chr9_76069438     HCab    T    A        0      0        2 
   9   chr9_76069438     HPrz    T    A        0      0        2 
   9   chr9_76069438     ZBoe    T    A      0.5      1        2 
   9   chr9_76069438     ZGre    T    A        0      0        2 
   9   chr9_76069438     ZHar    T    A        0      0        2 
   9   chr9_76069438   Sample    T    A        0      0        2 
   9   chr9_76080642     AAsi    G    C        0      0        2 
   9   chr9_76080642     AKia    G    C        0      0        2 
   9   chr9_76080642     AOna    G    C        0      0        2 
   9   chr9_76080642     ASom    G    C        0      0        2 
   9   chr9_76080642     HCab    G    C        1      2        2 
   9   chr9_76080642     HPrz    G    C        1      2        2 
   9   chr9_76080642     ZBoe    G    C        0      0        2 
   9   chr9_76080642     ZGre    G    C        0      0        2 
   9   chr9_76080642     ZHar    G    C        0      0        2 
   9   chr9_76080642   Sample    G    C        0      0        2 
   9   chr9_76099203     AAsi    C    A        0      0        2 
   9   chr9_76099203     AKia    C    A        0      0        2 
   9   chr9_76099203     AOna    C    A        1      2        2 
   9   chr9_76099203     ASom    C    A        0      0        2 
   9   chr9_76099203     HCab    C    A        0      0        2 
   9   chr9_76099203     HPrz    C    A        0      0        2 
   9   chr9_76099203     ZBoe    C    A        0      0        2 
   9   chr9_76099203     ZGre    C    A        0      0        2 
   9   chr9_76099203     ZHar    C    A        0      0        2 
   9   chr9_76099203   Sample    C    A        0      0        2 
   9   chr9_76102270     AAsi    G    T        0      0        2 
   9   chr9_76102270     AKia    G    T        0      0        2 
   9   chr9_76102270     AOna    G    T        0      0        2 
   9   chr9_76102270     ASom    G    T        0      0        2 
   9   chr9_76102270     HCab    G    T        0      0        2 
   9   chr9_76102270     HPrz    G    T        0      0        2 
   9   chr9_76102270     ZBoe    G    T        0      0        2 
   9   chr9_76102270     ZGre    G    T      0.5      1        2 
   9   chr9_76102270     ZHar    G    T        0      0        2 
   9   chr9_76102270   Sample    G    T        0      0        2 
   9   chr9_76112228     AAsi    C    G        0      0        2 
   9   chr9_76112228     AKia    C    G        0      0        2 
   9   chr9_76112228     AOna    C    G        0      0        2 
   9   chr9_76112228     ASom    C    G        0      0        2 
   9   chr9_76112228     HCab    C    G        1      2        2 
   9   chr9_76112228     HPrz    C    G        1      2        2 
   9   chr9_76112228     ZBoe    C    G        0      0        2 
   9   chr9_76112228     ZGre    C    G        0      0        2 
   9   chr9_76112228     ZHar    C    G        0      0        2 
   9   chr9_76112228   Sample    C    G        0      0        2 
   9   chr9_76114616     AAsi    C    A        0      0        2 
   9   chr9_76114616     AKia    C    A        0      0        2 
   9   chr9_76114616     AOna    C    A        1      2        2 
   9   chr9_76114616     ASom    C    A        0      0        2 
   9   chr9_76114616     HCab    C    A        0      0        2 
   9   chr9_76114616     HPrz    C    A        0      0        2 
   9   chr9_76114616     ZBoe    C    A        0      0        2 
   9   chr9_76114616     ZGre    C    A        0      0        2 
   9   chr9_76114616     ZHar    C    A        0      0        2 
   9   chr9_76114616   Sample    C    A        0      0        2 
   9   chr9_76123414     AAsi    A    T        0      0        2 
   9   chr9_76123414     AKia    A    T        0      0        2 
   9   chr9_76123414     AOna    A    T        0      0        2 
   9   chr9_76123414     ASom    A    T        0      0        2 
   9   chr9_76123414     HCab    A    T      0.5      1        2 
   9   chr9_76123414     HPrz    A    T        1      2        2 
   9   chr9_76123414     ZBoe    A    T        0      0        2 
   9   chr9_76123414     ZGre    A    T        0      0        2 
   9   chr9_76123414     ZHar    A    T        0      0        2 
   9   chr9_76123414   Sample    A    T        0      0        2 
   9   chr9_76158016     AAsi    A    C        0      0        2 
   9   chr9_76158016     AKia    A    C        0      0        2 
   9   chr9_76158016     AOna    A    C        1      2        2 
   9   chr9_76158016     ASom    A    C        0      0        2 
   9   chr9_76158016     HCab    A    C        0      0        2 
   9   chr9_76158016     HPrz    A    C        0      0        2 
   9   chr9_76158016     ZBoe    A    C        0      0        2 
   9   chr9_76158016     ZGre    A    C        0      0        2 
   9   chr9_76158016     ZHar    A    C        0      0        2 
   9   chr9_76158016   Sample    A    C        0      0        2 
   9   chr9_76164619     AAsi    C    G        0      0        2 
   9   chr9_76164619     AKia    C    G        0      0        2 
   9   chr9_76164619     AOna    C    G        0      0        2 
   9   chr9_76164619     ASom    C    G        0      0        2 
   9   chr9_76164619     HCab    C    G      0.5      1        2 
   9   chr9_76164619     HPrz    C    G        0      0        2 
   9   chr9_76164619     ZBoe    C    G        0      0        2 
   9   chr9_76164619     ZGre    C    G        0      0        2 
   9   chr9_76164619     ZHar    C    G        0      0        2 
   9   chr9_76164619   Sample    C    G        0      0        2 
   9   chr9_76175339     AAsi    A    C        0      0        2 
   9   chr9_76175339     AKia    A    C        0      0        2 
   9   chr9_76175339     AOna    A    C        0      0        2 
   9   chr9_76175339     ASom    A    C        0      0        2 
   9   chr9_76175339     HCab    A    C        0      0        2 
   9   chr9_76175339     HPrz    A    C        0      0        2 
   9   chr9_76175339     ZBoe    A    C        0      0        2 
   9   chr9_76175339     ZGre    A    C        0      0        2 
   9   chr9_76175339     ZHar    A    C        1      2        2 
   9   chr9_76175339   Sample    A    C        0      0        2 
   9   chr9_76179069     AAsi    T    A        0      0        2 
   9   chr9_76179069     AKia    T    A        0      0        2 
   9   chr9_76179069     AOna    T    A        0      0        2 
   9   chr9_76179069     ASom    T    A        0      0        2 
   9   chr9_76179069     HCab    T    A        1      2        2 
   9   chr9_76179069     HPrz    T    A        0      0        2 
   9   chr9_76179069     ZBoe    T    A        0      0        2 
   9   chr9_76179069     ZGre    T    A        0      0        2 
   9   chr9_76179069     ZHar    T    A        0      0        2 
   9   chr9_76179069   Sample    T    A        0      0        2 
   9   chr9_76193595     AAsi    C    G        0      0        2 
   9   chr9_76193595     AKia    C    G      0.5      1        2 
   9   chr9_76193595     AOna    C    G        0      0        2 
   9   chr9_76193595     ASom    C    G        0      0        2 
   9   chr9_76193595     HCab    C    G        0      0        2 
   9   chr9_76193595     HPrz    C    G        0      0        2 
   9   chr9_76193595     ZBoe    C    G        0      0        2 
   9   chr9_76193595     ZGre    C    G        0      0        2 
   9   chr9_76193595     ZHar    C    G        0      0        2 
   9   chr9_76193595   Sample    C    G        0      0        2 
   9   chr9_76206918     AAsi    C    G        0      0        2 
   9   chr9_76206918     AKia    C    G        0      0        2 
   9   chr9_76206918     AOna    C    G        0      0        2 
   9   chr9_76206918     ASom    C    G        0      0        2 
   9   chr9_76206918     HCab    C    G        1      2        2 
   9   chr9_76206918     HPrz    C    G        1      2        2 
   9   chr9_76206918     ZBoe    C    G        0      0        2 
   9   chr9_76206918     ZGre    C    G        0      0        2 
   9   chr9_76206918     ZHar    C    G        0      0        2 
   9   chr9_76206918   Sample    C    G        0      0        2 
   9   chr9_76209483     AAsi    G    C      0.5      1        2 
   9   chr9_76209483     AKia    G    C        0      0        2 
   9   chr9_76209483     AOna    G    C        0      0        2 
   9   chr9_76209483     ASom    G    C        0      0        2 
   9   chr9_76209483     HCab    G    C        0      0        2 
   9   chr9_76209483     HPrz    G    C        0      0        2 
   9   chr9_76209483     ZBoe    G    C        0      0        2 
   9   chr9_76209483     ZGre    G    C        0      0        2 
   9   chr9_76209483     ZHar    G    C        0      0        2 
   9   chr9_76209483   Sample    G    C        1      2        2 
   9   chr9_76246579     AAsi    C    G        0      0        2 
   9   chr9_76246579     AKia    C    G        0      0        2 
   9   chr9_76246579     AOna    C    G        1      2        2 
   9   chr9_76246579     ASom    C    G        0      0        2 
   9   chr9_76246579     HCab    C    G        0      0        2 
   9   chr9_76246579     HPrz    C    G        0      0        2 
   9   chr9_76246579     ZBoe    C    G        0      0        2 
   9   chr9_76246579     ZGre    C    G        0      0        2 
   9   chr9_76246579     ZHar    C    G        0      0        2 
   9   chr9_76246579   Sample    C    G        0      0        2 
   9   chr9_76277503     AAsi    C    A        0      0        2 
   9   chr9_76277503     AKia    C    A        0      0        2 
   9   chr9_76277503     AOna    C    A        0      0        2 
   9   chr9_76277503     ASom    C    A        0      0        2 
   9   chr9_76277503     HCab    C    A        1      2        2 
   9   chr9_76277503     HPrz    C    A        1      2        2 
   9   chr9_76277503     ZBoe    C    A        0      0        2 
   9   chr9_76277503     ZGre    C    A        0      0        2 
   9   chr9_76277503     ZHar    C    A        0      0        2 
   9   chr9_76277503   Sample    C    A        0      0        2 
   9   chr9_76282094     AAsi    G    T        1      2        2 
   9   chr9_76282094     AKia    G    T        1      2        2 
   9   chr9_76282094     AOna    G    T        1      2        2 
   9   chr9_76282094     ASom    G    T        1      2        2 
   9   chr9_76282094     HCab    G    T        0      0        2 
   9   chr9_76282094     HPrz    G    T        0      0        2 
   9   chr9_76282094     ZBoe    G    T        0      0        2 
   9   chr9_76282094     ZGre    G    T        0      0        2 
   9   chr9_76282094     ZHar    G    T        0      0        2 
   9   chr9_76282094   Sample    G    T        1      2        2 
   9   chr9_76283121     AAsi    A    T      0.5      1        2 
   9   chr9_76283121     AKia    A    T        0      0        2 
   9   chr9_76283121     AOna    A    T        0      0        2 
   9   chr9_76283121     ASom    A    T        0      0        2 
   9   chr9_76283121     HCab    A    T        0      0        2 
   9   chr9_76283121     HPrz    A    T        0      0        2 
   9   chr9_76283121     ZBoe    A    T        0      0        2 
   9   chr9_76283121     ZGre    A    T        0      0        2 
   9   chr9_76283121     ZHar    A    T        0      0        2 
   9   chr9_76283121   Sample    A    T        0      0        2 
   9   chr9_76283170     AAsi    G    T        0      0        2 
   9   chr9_76283170     AKia    G    T        0      0        2 
   9   chr9_76283170     AOna    G    T        0      0        2 
   9   chr9_76283170     ASom    G    T        0      0        2 
   9   chr9_76283170     HCab    G    T      0.5      1        2 
   9   chr9_76283170     HPrz    G    T        0      0        2 
   9   chr9_76283170     ZBoe    G    T        0      0        2 
   9   chr9_76283170     ZGre    G    T        0      0        2 
   9   chr9_76283170     ZHar    G    T        0      0        2 
   9   chr9_76283170   Sample    G    T        0      0        2 
   9   chr9_76305780     AAsi    T    G        0      0        2 
   9   chr9_76305780     AKia    T    G        0      0        2 
   9   chr9_76305780     AOna    T    G        0      0        2 
   9   chr9_76305780     ASom    T    G        0      0        2 
   9   chr9_76305780     HCab    T    G        0      0        2 
   9   chr9_76305780     HPrz    T    G        0      0        2 
   9   chr9_76305780     ZBoe    T    G      0.5      1        2 
   9   chr9_76305780     ZGre    T    G        0      0        2 
   9   chr9_76305780     ZHar    T    G        0      0        2 
   9   chr9_76305780   Sample    T    G        0      0        2 
   9   chr9_76316915     AAsi    T    G        0      0        2 
   9   chr9_76316915     AKia    T    G        0      0        2 
   9   chr9_76316915     AOna    T    G        0      0        2 
   9   chr9_76316915     ASom    T    G        0      0        2 
   9   chr9_76316915     HCab    T    G        1      2        2 
   9   chr9_76316915     HPrz    T    G        1      2        2 
   9   chr9_76316915     ZBoe    T    G        0      0        2 
   9   chr9_76316915     ZGre    T    G        0      0        2 
   9   chr9_76316915     ZHar    T    G        0      0        2 
   9   chr9_76316915   Sample    T    G        0      0        2 
   9   chr9_76318306     AAsi    A    C        0      0        2 
   9   chr9_76318306     AKia    A    C        0      0        2 
   9   chr9_76318306     AOna    A    C        0      0        2 
   9   chr9_76318306     ASom    A    C        0      0        2 
   9   chr9_76318306     HCab    A    C        0      0        2 
   9   chr9_76318306     HPrz    A    C        1      2        2 
   9   chr9_76318306     ZBoe    A    C        0      0        2 
   9   chr9_76318306     ZGre    A    C        0      0        2 
   9   chr9_76318306     ZHar    A    C        0      0        2 
   9   chr9_76318306   Sample    A    C        0      0        2 
   9   chr9_76334974     AAsi    T    A        0      0        2 
   9   chr9_76334974     AKia    T    A        0      0        2 
   9   chr9_76334974     AOna    T    A        0      0        2 
   9   chr9_76334974     ASom    T    A        0      0        2 
   9   chr9_76334974     HCab    T    A        1      2        2 
   9   chr9_76334974     HPrz    T    A        1      2        2 
   9   chr9_76334974     ZBoe    T    A        0      0        2 
   9   chr9_76334974     ZGre    T    A        0      0        2 
   9   chr9_76334974     ZHar    T    A        0      0        2 
   9   chr9_76334974   Sample    T    A        0      0        2 
   9   chr9_76344608     AAsi    G    T        0      0        2 
   9   chr9_76344608     AKia    G    T        0      0        2 
   9   chr9_76344608     AOna    G    T        0      0        2 
   9   chr9_76344608     ASom    G    T        0      0        2 
   9   chr9_76344608     HCab    G    T        1      2        2 
   9   chr9_76344608     HPrz    G    T        1      2        2 
   9   chr9_76344608     ZBoe    G    T        0      0        2 
   9   chr9_76344608     ZGre    G    T        0      0        2 
   9   chr9_76344608     ZHar    G    T        0      0        2 
   9   chr9_76344608   Sample    G    T        0      0        2 
   9   chr9_76346083     AAsi    A    C        0      0        2 
   9   chr9_76346083     AKia    A    C      0.5      1        2 
   9   chr9_76346083     AOna    A    C        0      0        2 
   9   chr9_76346083     ASom    A    C        0      0        2 
   9   chr9_76346083     HCab    A    C        0      0        2 
   9   chr9_76346083     HPrz    A    C        0      0        2 
   9   chr9_76346083     ZBoe    A    C        0      0        2 
   9   chr9_76346083     ZGre    A    C        0      0        2 
   9   chr9_76346083     ZHar    A    C        0      0        2 
   9   chr9_76346083   Sample    A    C        0      0        2 
   9   chr9_76359698     AAsi    T    A        0      0        2 
   9   chr9_76359698     AKia    T    A        0      0        2 
   9   chr9_76359698     AOna    T    A        0      0        2 
   9   chr9_76359698     ASom    T    A        0      0        2 
   9   chr9_76359698     HCab    T    A        1      2        2 
   9   chr9_76359698     HPrz    T    A        1      2        2 
   9   chr9_76359698     ZBoe    T    A        0      0        2 
   9   chr9_76359698     ZGre    T    A        0      0        2 
   9   chr9_76359698     ZHar    T    A        0      0        2 
   9   chr9_76359698   Sample    T    A        0      0        2 
   9   chr9_76408497     AAsi    C    G        0      0        2 
   9   chr9_76408497     AKia    C    G        0      0        2 
   9   chr9_76408497     AOna    C    G        0      0        2 
   9   chr9_76408497     ASom    C    G      0.5      1        2 
   9   chr9_76408497     HCab    C    G        0      0        2 
   9   chr9_76408497     HPrz    C    G        0      0        2 
   9   chr9_76408497     ZBoe    C    G        0      0        2 
   9   chr9_76408497     ZGre    C    G        0      0        2 
   9   chr9_76408497     ZHar    C    G        0      0        2 
   9   chr9_76408497   Sample    C    G        0      0        2 
   9   chr9_76422933     AAsi    G    T        0      0        2 
   9   chr9_76422933     AKia    G    T        0      0        2 
   9   chr9_76422933     AOna    G    T        0      0        2 
   9   chr9_76422933     ASom    G    T        0      0        2 
   9   chr9_76422933     HCab    G    T        0      0        2 
   9   chr9_76422933     HPrz    G    T        0      0        2 
   9   chr9_76422933     ZBoe    G    T        1      2        2 
   9   chr9_76422933     ZGre    G    T        0      0        2 
   9   chr9_76422933     ZHar    G    T        0      0        2 
   9   chr9_76422933   Sample    G    T        0      0        2 
   9   chr9_76449299     AAsi    T    A        0      0        2 
   9   chr9_76449299     AKia    T    A        0      0        2 
   9   chr9_76449299     AOna    T    A        0      0        2 
   9   chr9_76449299     ASom    T    A        0      0        2 
   9   chr9_76449299     HCab    T    A        1      2        2 
   9   chr9_76449299     HPrz    T    A        1      2        2 
   9   chr9_76449299     ZBoe    T    A        0      0        2 
   9   chr9_76449299     ZGre    T    A        0      0        2 
   9   chr9_76449299     ZHar    T    A        0      0        2 
   9   chr9_76449299   Sample    T    A        0      0        2 
   9   chr9_76460583     AAsi    A    C        0      0        2 
   9   chr9_76460583     AKia    A    C        0      0        2 
   9   chr9_76460583     AOna    A    C        0      0        2 
   9   chr9_76460583     ASom    A    C        0      0        2 
   9   chr9_76460583     HCab    A    C        0      0        2 
   9   chr9_76460583     HPrz    A    C        0      0        2 
   9   chr9_76460583     ZBoe    A    C      0.5      1        2 
   9   chr9_76460583     ZGre    A    C        0      0        2 
   9   chr9_76460583     ZHar    A    C        0      0        2 
   9   chr9_76460583   Sample    A    C        0      0        2 
   9   chr9_76485689     AAsi    C    G        0      0        2 
   9   chr9_76485689     AKia    C    G        0      0        2 
   9   chr9_76485689     AOna    C    G        0      0        2 
   9   chr9_76485689     ASom    C    G        0      0        2 
   9   chr9_76485689     HCab    C    G        1      2        2 
   9   chr9_76485689     HPrz    C    G        1      2        2 
   9   chr9_76485689     ZBoe    C    G        0      0        2 
   9   chr9_76485689     ZGre    C    G        0      0        2 
   9   chr9_76485689     ZHar    C    G        0      0        2 
   9   chr9_76485689   Sample    C    G        0      0        2 
   9   chr9_76487232     AAsi    T    G        0      0        2 
   9   chr9_76487232     AKia    T    G        0      0        2 
   9   chr9_76487232     AOna    T    G        0      0        2 
   9   chr9_76487232     ASom    T    G        0      0        2 
   9   chr9_76487232     HCab    T    G        0      0        2 
   9   chr9_76487232     HPrz    T    G        0      0        2 
   9   chr9_76487232     ZBoe    T    G        0      0        2 
   9   chr9_76487232     ZGre    T    G        1      2        2 
   9   chr9_76487232     ZHar    T    G        0      0        2 
   9   chr9_76487232   Sample    T    G        0      0        2 
   9   chr9_76495900     AAsi    C    G        0      0        2 
   9   chr9_76495900     AKia    C    G        0      0        2 
   9   chr9_76495900     AOna    C    G        0      0        2 
   9   chr9_76495900     ASom    C    G        0      0        2 
   9   chr9_76495900     HCab    C    G      0.5      1        2 
   9   chr9_76495900     HPrz    C    G        0      0        2 
   9   chr9_76495900     ZBoe    C    G        0      0        2 
   9   chr9_76495900     ZGre    C    G        0      0        2 
   9   chr9_76495900     ZHar    C    G        0      0        2 
   9   chr9_76495900   Sample    C    G        0      0        2 
   9   chr9_76528021     AAsi    C    G        0      0        2 
   9   chr9_76528021     AKia    C    G        0      0        2 
   9   chr9_76528021     AOna    C    G        0      0        2 
   9   chr9_76528021     ASom    C    G        0      0        2 
   9   chr9_76528021     HCab    C    G        0      0        2 
   9   chr9_76528021     HPrz    C    G        0      0        2 
   9   chr9_76528021     ZBoe    C    G        0      0        2 
   9   chr9_76528021     ZGre    C    G        0      0        2 
   9   chr9_76528021     ZHar    C    G        1      2        2 
   9   chr9_76528021   Sample    C    G        0      0        2 
   9   chr9_76530008     AAsi    C    G        0      0        2 
   9   chr9_76530008     AKia    C    G        0      0        2 
   9   chr9_76530008     AOna    C    G        0      0        2 
   9   chr9_76530008     ASom    C    G        0      0        2 
   9   chr9_76530008     HCab    C    G        0      0        2 
   9   chr9_76530008     HPrz    C    G        1      2        2 
   9   chr9_76530008     ZBoe    C    G        0      0        2 
   9   chr9_76530008     ZGre    C    G        0      0        2 
   9   chr9_76530008     ZHar    C    G        0      0        2 
   9   chr9_76530008   Sample    C    G        0      0        2 
   9   chr9_76531320     AAsi    G    C        0      0        2 
   9   chr9_76531320     AKia    G    C        0      0        2 
   9   chr9_76531320     AOna    G    C        0      0        2 
   9   chr9_76531320     ASom    G    C        0      0        2 
   9   chr9_76531320     HCab    G    C        0      0        2 
   9   chr9_76531320     HPrz    G    C        0      0        2 
   9   chr9_76531320     ZBoe    G    C      0.5      1        2 
   9   chr9_76531320     ZGre    G    C        0      0        2 
   9   chr9_76531320     ZHar    G    C        0      0        2 
   9   chr9_76531320   Sample    G    C        0      0        2 
   9   chr9_76539307     AAsi    G    C        0      0        2 
   9   chr9_76539307     AKia    G    C        1      2        2 
   9   chr9_76539307     AOna    G    C        1      2        2 
   9   chr9_76539307     ASom    G    C        0      0        2 
   9   chr9_76539307     HCab    G    C        0      0        2 
   9   chr9_76539307     HPrz    G    C        0      0        2 
   9   chr9_76539307     ZBoe    G    C        0      0        2 
   9   chr9_76539307     ZGre    G    C        0      0        2 
   9   chr9_76539307     ZHar    G    C        0      0        2 
   9   chr9_76539307   Sample    G    C        0      0        2 
   9   chr9_76558694     AAsi    A    T        0      0        2 
   9   chr9_76558694     AKia    A    T        0      0        2 
   9   chr9_76558694     AOna    A    T        0      0        2 
   9   chr9_76558694     ASom    A    T        0      0        2 
   9   chr9_76558694     HCab    A    T        0      0        2 
   9   chr9_76558694     HPrz    A    T        0      0        2 
   9   chr9_76558694     ZBoe    A    T      0.5      1        2 
   9   chr9_76558694     ZGre    A    T        0      0        2 
   9   chr9_76558694     ZHar    A    T        0      0        2 
   9   chr9_76558694   Sample    A    T        0      0        2 
   9   chr9_76577152     AAsi    G    C        0      0        2 
   9   chr9_76577152     AKia    G    C        0      0        2 
   9   chr9_76577152     AOna    G    C        0      0        2 
   9   chr9_76577152     ASom    G    C        0      0        2 
   9   chr9_76577152     HCab    G    C        0      0        2 
   9   chr9_76577152     HPrz    G    C        0      0        2 
   9   chr9_76577152     ZBoe    G    C        0      0        2 
   9   chr9_76577152     ZGre    G    C        0      0        2 
   9   chr9_76577152     ZHar    G    C      0.5      1        2 
   9   chr9_76577152   Sample    G    C        0      0        2 
   9   chr9_76584130     AAsi    T    G        0      0        2 
   9   chr9_76584130     AKia    T    G        0      0        2 
   9   chr9_76584130     AOna    T    G        0      0        2 
   9   chr9_76584130     ASom    T    G        0      0        2 
   9   chr9_76584130     HCab    T    G      0.5      1        2 
   9   chr9_76584130     HPrz    T    G        0      0        2 
   9   chr9_76584130     ZBoe    T    G        0      0        2 
   9   chr9_76584130     ZGre    T    G        0      0        2 
   9   chr9_76584130     ZHar    T    G        0      0        2 
   9   chr9_76584130   Sample    T    G        0      0        2 
   9   chr9_76588732     AAsi    T    A        0      0        2 
   9   chr9_76588732     AKia    T    A        0      0        2 
   9   chr9_76588732     AOna    T    A        0      0        2 
   9   chr9_76588732     ASom    T    A        0      0        2 
   9   chr9_76588732     HCab    T    A        1      2        2 
   9   chr9_76588732     HPrz    T    A        1      2        2 
   9   chr9_76588732     ZBoe    T    A        0      0        2 
   9   chr9_76588732     ZGre    T    A        0      0        2 
   9   chr9_76588732     ZHar    T    A        0      0        2 
   9   chr9_76588732   Sample    T    A        0      0        2 
   9   chr9_76609719     AAsi    G    T        0      0        2 
   9   chr9_76609719     AKia    G    T        0      0        2 
   9   chr9_76609719     AOna    G    T        0      0        2 
   9   chr9_76609719     ASom    G    T        0      0        2 
   9   chr9_76609719     HCab    G    T      0.5      1        2 
   9   chr9_76609719     HPrz    G    T        0      0        2 
   9   chr9_76609719     ZBoe    G    T        0      0        2 
   9   chr9_76609719     ZGre    G    T        0      0        2 
   9   chr9_76609719     ZHar    G    T        0      0        2 
   9   chr9_76609719   Sample    G    T        0      0        2 
   9   chr9_76613828     AAsi    A    T        0      0        2 
   9   chr9_76613828     AKia    A    T      0.5      1        2 
   9   chr9_76613828     AOna    A    T        0      0        2 
   9   chr9_76613828     ASom    A    T        0      0        2 
   9   chr9_76613828     HCab    A    T        0      0        2 
   9   chr9_76613828     HPrz    A    T        0      0        2 
   9   chr9_76613828     ZBoe    A    T        0      0        2 
   9   chr9_76613828     ZGre    A    T        0      0        2 
   9   chr9_76613828     ZHar    A    T        0      0        2 
   9   chr9_76613828   Sample    A    T        0      0        2 
   9   chr9_76616958     AAsi    A    C        0      0        2 
   9   chr9_76616958     AKia    A    C        0      0        2 
   9   chr9_76616958     AOna    A    C        0      0        2 
   9   chr9_76616958     ASom    A    C        0      0        2 
   9   chr9_76616958     HCab    A    C        1      2        2 
   9   chr9_76616958     HPrz    A    C        1      2        2 
   9   chr9_76616958     ZBoe    A    C        0      0        2 
   9   chr9_76616958     ZGre    A    C        0      0        2 
   9   chr9_76616958     ZHar    A    C        0      0        2 
   9   chr9_76616958   Sample    A    C        0      0        2 
   9   chr9_76653043     AAsi    A    C        0      0        2 
   9   chr9_76653043     AKia    A    C        0      0        2 
   9   chr9_76653043     AOna    A    C        0      0        2 
   9   chr9_76653043     ASom    A    C        1      2        2 
   9   chr9_76653043     HCab    A    C        0      0        2 
   9   chr9_76653043     HPrz    A    C        0      0        2 
   9   chr9_76653043     ZBoe    A    C        0      0        2 
   9   chr9_76653043     ZGre    A    C        0      0        2 
   9   chr9_76653043     ZHar    A    C        0      0        2 
   9   chr9_76653043   Sample    A    C        0      0        2 
   9   chr9_76665419     AAsi    A    C        0      0        2 
   9   chr9_76665419     AKia    A    C        0      0        2 
   9   chr9_76665419     AOna    A    C        0      0        2 
   9   chr9_76665419     ASom    A    C        0      0        2 
   9   chr9_76665419     HCab    A    C        0      0        2 
   9   chr9_76665419     HPrz    A    C        0      0        2 
   9   chr9_76665419     ZBoe    A    C        1      2        2 
   9   chr9_76665419     ZGre    A    C        1      2        2 
   9   chr9_76665419     ZHar    A    C        1      2        2 
   9   chr9_76665419   Sample    A    C        0      0        2 
   9   chr9_76671589     AAsi    C    A        0      0        2 
   9   chr9_76671589     AKia    C    A        0      0        2 
   9   chr9_76671589     AOna    C    A        0      0        2 
   9   chr9_76671589     ASom    C    A        0      0        2 
   9   chr9_76671589     HCab    C    A        1      2        2 
   9   chr9_76671589     HPrz    C    A        1      2        2 
   9   chr9_76671589     ZBoe    C    A        0      0        2 
   9   chr9_76671589     ZGre    C    A        0      0        2 
   9   chr9_76671589     ZHar    C    A        0      0        2 
   9   chr9_76671589   Sample    C    A        0      0        2 
   9   chr9_76678333     AAsi    A    T        0      0        2 
   9   chr9_76678333     AKia    A    T        0      0        2 
   9   chr9_76678333     AOna    A    T        0      0        2 
   9   chr9_76678333     ASom    A    T        0      0        2 
   9   chr9_76678333     HCab    A    T        1      2        2 
   9   chr9_76678333     HPrz    A    T        1      2        2 
   9   chr9_76678333     ZBoe    A    T        0      0        2 
   9   chr9_76678333     ZGre    A    T        0      0        2 
   9   chr9_76678333     ZHar    A    T        0      0        2 
   9   chr9_76678333   Sample    A    T        0      0        2 
   9   chr9_76703053     AAsi    G    T        0      0        2 
   9   chr9_76703053     AKia    G    T        0      0        2 
   9   chr9_76703053     AOna    G    T        0      0        2 
   9   chr9_76703053     ASom    G    T      0.5      1        2 
   9   chr9_76703053     HCab    G    T        0      0        2 
   9   chr9_76703053     HPrz    G    T        0      0        2 
   9   chr9_76703053     ZBoe    G    T        0      0        2 
   9   chr9_76703053     ZGre    G    T        0      0        2 
   9   chr9_76703053     ZHar    G    T        0      0        2 
   9   chr9_76703053   Sample    G    T        0      0        2 
   9   chr9_76708304     AAsi    G    C        0      0        2 
   9   chr9_76708304     AKia    G    C        0      0        2 
   9   chr9_76708304     AOna    G    C        0      0        2 
   9   chr9_76708304     ASom    G    C        0      0        2 
   9   chr9_76708304     HCab    G    C        1      2        2 
   9   chr9_76708304     HPrz    G    C        1      2        2 
   9   chr9_76708304     ZBoe    G    C        0      0        2 
   9   chr9_76708304     ZGre    G    C        0      0        2 
   9   chr9_76708304     ZHar    G    C        0      0        2 
   9   chr9_76708304   Sample    G    C        0      0        2 
   9   chr9_76711095     AAsi    C    G        0      0        2 
   9   chr9_76711095     AKia    C    G        0      0        2 
   9   chr9_76711095     AOna    C    G        0      0        2 
   9   chr9_76711095     ASom    C    G        0      0        2 
   9   chr9_76711095     HCab    C    G        0      0        2 
   9   chr9_76711095     HPrz    C    G        0      0        2 
   9   chr9_76711095     ZBoe    C    G        0      0        2 
   9   chr9_76711095     ZGre    C    G      0.5      1        2 
   9   chr9_76711095     ZHar    C    G        0      0        2 
   9   chr9_76711095   Sample    C    G        0      0        2 
   9   chr9_76759406     AAsi    A    C        0      0        2 
   9   chr9_76759406     AKia    A    C      0.5      1        2 
   9   chr9_76759406     AOna    A    C        0      0        2 
   9   chr9_76759406     ASom    A    C        0      0        2 
   9   chr9_76759406     HCab    A    C        0      0        2 
   9   chr9_76759406     HPrz    A    C        0      0        2 
   9   chr9_76759406     ZBoe    A    C        0      0        2 
   9   chr9_76759406     ZGre    A    C        0      0        2 
   9   chr9_76759406     ZHar    A    C        0      0        2 
   9   chr9_76759406   Sample    A    C        0      0        2 
   9   chr9_76838283     AAsi    G    T        0      0        2 
   9   chr9_76838283     AKia    G    T        0      0        2 
   9   chr9_76838283     AOna    G    T        0      0        2 
   9   chr9_76838283     ASom    G    T        0      0        2 
   9   chr9_76838283     HCab    G    T        0      0        2 
   9   chr9_76838283     HPrz    G    T        0      0        2 
   9   chr9_76838283     ZBoe    G    T        0      0        2 
   9   chr9_76838283     ZGre    G    T        0      0        2 
   9   chr9_76838283     ZHar    G    T        1      2        2 
   9   chr9_76838283   Sample    G    T        0      0        2 
   9   chr9_76859078     AAsi    T    G        0      0        2 
   9   chr9_76859078     AKia    T    G        0      0        2 
   9   chr9_76859078     AOna    T    G        0      0        2 
   9   chr9_76859078     ASom    T    G        0      0        2 
   9   chr9_76859078     HCab    T    G      0.5      1        2 
   9   chr9_76859078     HPrz    T    G        0      0        2 
   9   chr9_76859078     ZBoe    T    G        0      0        2 
   9   chr9_76859078     ZGre    T    G        0      0        2 
   9   chr9_76859078     ZHar    T    G        0      0        2 
   9   chr9_76859078   Sample    T    G        0      0        2 
   9   chr9_76910223     AAsi    G    T        0      0        2 
   9   chr9_76910223     AKia    G    T        0      0        2 
   9   chr9_76910223     AOna    G    T        0      0        2 
   9   chr9_76910223     ASom    G    T        0      0        2 
   9   chr9_76910223     HCab    G    T        0      0        2 
   9   chr9_76910223     HPrz    G    T        0      0        2 
   9   chr9_76910223     ZBoe    G    T      0.5      1        2 
   9   chr9_76910223     ZGre    G    T        0      0        2 
   9   chr9_76910223     ZHar    G    T        0      0        2 
   9   chr9_76910223   Sample    G    T        0      0        2 
   9   chr9_76921531     AAsi    T    A        1      2        2 
   9   chr9_76921531     AKia    T    A        0      0        2 
   9   chr9_76921531     AOna    T    A        0      0        2 
   9   chr9_76921531     ASom    T    A      0.5      1        2 
   9   chr9_76921531     HCab    T    A        0      0        2 
   9   chr9_76921531     HPrz    T    A        0      0        2 
   9   chr9_76921531     ZBoe    T    A        0      0        2 
   9   chr9_76921531     ZGre    T    A        0      0        2 
   9   chr9_76921531     ZHar    T    A        0      0        2 
   9   chr9_76921531   Sample    T    A        1      2        2 
   9   chr9_76927818     AAsi    G    T        0      0        2 
   9   chr9_76927818     AKia    G    T        0      0        2 
   9   chr9_76927818     AOna    G    T        0      0        2 
   9   chr9_76927818     ASom    G    T        0      0        2 
   9   chr9_76927818     HCab    G    T        0      0        2 
   9   chr9_76927818     HPrz    G    T        0      0        2 
   9   chr9_76927818     ZBoe    G    T        0      0        2 
   9   chr9_76927818     ZGre    G    T        1      2        2 
   9   chr9_76927818     ZHar    G    T        0      0        2 
   9   chr9_76927818   Sample    G    T        0      0        2 
   9   chr9_76934900     AAsi    T    G        0      0        2 
   9   chr9_76934900     AKia    T    G        0      0        2 
   9   chr9_76934900     AOna    T    G        0      0        2 
   9   chr9_76934900     ASom    T    G        0      0        2 
   9   chr9_76934900     HCab    T    G        0      0        2 
   9   chr9_76934900     HPrz    T    G        0      0        2 
   9   chr9_76934900     ZBoe    T    G        0      0        2 
   9   chr9_76934900     ZGre    T    G        0      0        2 
   9   chr9_76934900     ZHar    T    G        1      2        2 
   9   chr9_76934900   Sample    T    G        0      0        2 
   9   chr9_76961848     AAsi    T    A        0      0        2 
   9   chr9_76961848     AKia    T    A        0      0        2 
   9   chr9_76961848     AOna    T    A        0      0        2 
   9   chr9_76961848     ASom    T    A        0      0        2 
   9   chr9_76961848     HCab    T    A        1      2        2 
   9   chr9_76961848     HPrz    T    A        1      2        2 
   9   chr9_76961848     ZBoe    T    A        0      0        2 
   9   chr9_76961848     ZGre    T    A        0      0        2 
   9   chr9_76961848     ZHar    T    A        0      0        2 
   9   chr9_76961848   Sample    T    A        0      0        2 
   9   chr9_76963493     AAsi    G    C        0      0        2 
   9   chr9_76963493     AKia    G    C        0      0        2 
   9   chr9_76963493     AOna    G    C        0      0        2 
   9   chr9_76963493     ASom    G    C        0      0        2 
   9   chr9_76963493     HCab    G    C        1      2        2 
   9   chr9_76963493     HPrz    G    C        1      2        2 
   9   chr9_76963493     ZBoe    G    C        0      0        2 
   9   chr9_76963493     ZGre    G    C        0      0        2 
   9   chr9_76963493     ZHar    G    C        0      0        2 
   9   chr9_76963493   Sample    G    C        0      0        2 
   9   chr9_76963665     AAsi    T    A        0      0        2 
   9   chr9_76963665     AKia    T    A        0      0        2 
   9   chr9_76963665     AOna    T    A        0      0        2 
   9   chr9_76963665     ASom    T    A        0      0        2 
   9   chr9_76963665     HCab    T    A        0      0        2 
   9   chr9_76963665     HPrz    T    A        0      0        2 
   9   chr9_76963665     ZBoe    T    A        0      0        2 
   9   chr9_76963665     ZGre    T    A      0.5      1        2 
   9   chr9_76963665     ZHar    T    A        0      0        2 
   9   chr9_76963665   Sample    T    A        0      0        2 
   9   chr9_76977085     AAsi    T    A        0      0        2 
   9   chr9_76977085     AKia    T    A        0      0        2 
   9   chr9_76977085     AOna    T    A        0      0        2 
   9   chr9_76977085     ASom    T    A        0      0        2 
   9   chr9_76977085     HCab    T    A        1      2        2 
   9   chr9_76977085     HPrz    T    A        1      2        2 
   9   chr9_76977085     ZBoe    T    A        1      2        2 
   9   chr9_76977085     ZGre    T    A        0      0        2 
   9   chr9_76977085     ZHar    T    A        1      2        2 
   9   chr9_76977085   Sample    T    A        0      0        2 
   9   chr9_76982036     AAsi    T    A        0      0        2 
   9   chr9_76982036     AKia    T    A        1      2        2 
   9   chr9_76982036     AOna    T    A        0      0        2 
   9   chr9_76982036     ASom    T    A        0      0        2 
   9   chr9_76982036     HCab    T    A        0      0        2 
   9   chr9_76982036     HPrz    T    A        0      0        2 
   9   chr9_76982036     ZBoe    T    A        0      0        2 
   9   chr9_76982036     ZGre    T    A        0      0        2 
   9   chr9_76982036     ZHar    T    A        0      0        2 
   9   chr9_76982036   Sample    T    A        0      0        2 
   9   chr9_76990569     AAsi    C    G        0      0        2 
   9   chr9_76990569     AKia    C    G        0      0        2 
   9   chr9_76990569     AOna    C    G        0      0        2 
   9   chr9_76990569     ASom    C    G        0      0        2 
   9   chr9_76990569     HCab    C    G        0      0        2 
   9   chr9_76990569     HPrz    C    G        0      0        2 
   9   chr9_76990569     ZBoe    C    G        0      0        2 
   9   chr9_76990569     ZGre    C    G      0.5      1        2 
   9   chr9_76990569     ZHar    C    G        0      0        2 
   9   chr9_76990569   Sample    C    G        0      0        2 
   9   chr9_77021351     AAsi    A    C        0      0        2 
   9   chr9_77021351     AKia    A    C      0.5      1        2 
   9   chr9_77021351     AOna    A    C        0      0        2 
   9   chr9_77021351     ASom    A    C        0      0        2 
   9   chr9_77021351     HCab    A    C        0      0        2 
   9   chr9_77021351     HPrz    A    C        0      0        2 
   9   chr9_77021351     ZBoe    A    C        0      0        2 
   9   chr9_77021351     ZGre    A    C        0      0        2 
   9   chr9_77021351     ZHar    A    C        0      0        2 
   9   chr9_77021351   Sample    A    C        0      0        2 
   9   chr9_77040018     AAsi    A    C        0      0        2 
   9   chr9_77040018     AKia    A    C        0      0        2 
   9   chr9_77040018     AOna    A    C        0      0        2 
   9   chr9_77040018     ASom    A    C        0      0        2 
   9   chr9_77040018     HCab    A    C        1      2        2 
   9   chr9_77040018     HPrz    A    C        1      2        2 
   9   chr9_77040018     ZBoe    A    C      0.5      1        2 
   9   chr9_77040018     ZGre    A    C      0.5      1        2 
   9   chr9_77040018     ZHar    A    C        1      2        2 
   9   chr9_77040018   Sample    A    C        0      0        2 
   9   chr9_77052806     AAsi    C    G        0      0        2 
   9   chr9_77052806     AKia    C    G        0      0        2 
   9   chr9_77052806     AOna    C    G        0      0        2 
   9   chr9_77052806     ASom    C    G      0.5      1        2 
   9   chr9_77052806     HCab    C    G        0      0        2 
   9   chr9_77052806     HPrz    C    G        0      0        2 
   9   chr9_77052806     ZBoe    C    G        0      0        2 
   9   chr9_77052806     ZGre    C    G        0      0        2 
   9   chr9_77052806     ZHar    C    G        0      0        2 
   9   chr9_77052806   Sample    C    G        0      0        2 
   9   chr9_77082184     AAsi    G    T        0      0        2 
   9   chr9_77082184     AKia    G    T        0      0        2 
   9   chr9_77082184     AOna    G    T        1      2        2 
   9   chr9_77082184     ASom    G    T        0      0        2 
   9   chr9_77082184     HCab    G    T        0      0        2 
   9   chr9_77082184     HPrz    G    T        0      0        2 
   9   chr9_77082184     ZBoe    G    T        0      0        2 
   9   chr9_77082184     ZGre    G    T        0      0        2 
   9   chr9_77082184     ZHar    G    T        0      0        2 
   9   chr9_77082184   Sample    G    T        0      0        2 
   9   chr9_77100666     AAsi    G    C        0      0        2 
   9   chr9_77100666     AKia    G    C        0      0        2 
   9   chr9_77100666     AOna    G    C        1      2        2 
   9   chr9_77100666     ASom    G    C        0      0        2 
   9   chr9_77100666     HCab    G    C        0      0        2 
   9   chr9_77100666     HPrz    G    C        0      0        2 
   9   chr9_77100666     ZBoe    G    C        0      0        2 
   9   chr9_77100666     ZGre    G    C        0      0        2 
   9   chr9_77100666     ZHar    G    C        0      0        2 
   9   chr9_77100666   Sample    G    C        0      0        2 
   9   chr9_77108447     AAsi    T    G        1      2        2 
   9   chr9_77108447     AKia    T    G        0      0        2 
   9   chr9_77108447     AOna    T    G        0      0        2 
   9   chr9_77108447     ASom    T    G        0      0        2 
   9   chr9_77108447     HCab    T    G        0      0        2 
   9   chr9_77108447     HPrz    T    G        0      0        2 
   9   chr9_77108447     ZBoe    T    G        0      0        2 
   9   chr9_77108447     ZGre    T    G        0      0        2 
   9   chr9_77108447     ZHar    T    G        0      0        2 
   9   chr9_77108447   Sample    T    G        0      0        2 
   9   chr9_77109538     AAsi    G    T        0      0        2 
   9   chr9_77109538     AKia    G    T        0      0        2 
   9   chr9_77109538     AOna    G    T        0      0        2 
   9   chr9_77109538     ASom    G    T        0      0        2 
   9   chr9_77109538     HCab    G    T        0      0        2 
   9   chr9_77109538     HPrz    G    T        0      0        2 
   9   chr9_77109538     ZBoe    G    T      0.5      1        2 
   9   chr9_77109538     ZGre    G    T        0      0        2 
   9   chr9_77109538     ZHar    G    T        0      0        2 
   9   chr9_77109538   Sample    G    T        0      0        2 
   9   chr9_77112864     AAsi    T    A        0      0        2 
   9   chr9_77112864     AKia    T    A        0      0        2 
   9   chr9_77112864     AOna    T    A        0      0        2 
   9   chr9_77112864     ASom    T    A        0      0        2 
   9   chr9_77112864     HCab    T    A        0      0        2 
   9   chr9_77112864     HPrz    T    A        0      0        2 
   9   chr9_77112864     ZBoe    T    A        0      0        2 
   9   chr9_77112864     ZGre    T    A        0      0        2 
   9   chr9_77112864     ZHar    T    A      0.5      1        2 
   9   chr9_77112864   Sample    T    A        0      0        2 
   9   chr9_77118734     AAsi    G    T        0      0        2 
   9   chr9_77118734     AKia    G    T        0      0        2 
   9   chr9_77118734     AOna    G    T        0      0        2 
   9   chr9_77118734     ASom    G    T        0      0        2 
   9   chr9_77118734     HCab    G    T        0      0        2 
   9   chr9_77118734     HPrz    G    T        0      0        2 
   9   chr9_77118734     ZBoe    G    T        1      2        2 
   9   chr9_77118734     ZGre    G    T        0      0        2 
   9   chr9_77118734     ZHar    G    T        0      0        2 
   9   chr9_77118734   Sample    G    T        0      0        2 
   9   chr9_77120052     AAsi    C    G        0      0        2 
   9   chr9_77120052     AKia    C    G        0      0        2 
   9   chr9_77120052     AOna    C    G        0      0        2 
   9   chr9_77120052     ASom    C    G      0.5      1        2 
   9   chr9_77120052     HCab    C    G        0      0        2 
   9   chr9_77120052     HPrz    C    G        0      0        2 
   9   chr9_77120052     ZBoe    C    G        0      0        2 
   9   chr9_77120052     ZGre    C    G        0      0        2 
   9   chr9_77120052     ZHar    C    G        0      0        2 
   9   chr9_77120052   Sample    C    G        0      0        2 
   9   chr9_77120409     AAsi    A    C        1      2        2 
   9   chr9_77120409     AKia    A    C        0      0        2 
   9   chr9_77120409     AOna    A    C        0      0        2 
   9   chr9_77120409     ASom    A    C        0      0        2 
   9   chr9_77120409     HCab    A    C        0      0        2 
   9   chr9_77120409     HPrz    A    C        0      0        2 
   9   chr9_77120409     ZBoe    A    C        0      0        2 
   9   chr9_77120409     ZGre    A    C        0      0        2 
   9   chr9_77120409     ZHar    A    C        0      0        2 
   9   chr9_77120409   Sample    A    C        0      0        2 
   9   chr9_77120802     AAsi    T    G        0      0        2 
   9   chr9_77120802     AKia    T    G        0      0        2 
   9   chr9_77120802     AOna    T    G        0      0        2 
   9   chr9_77120802     ASom    T    G        0      0        2 
   9   chr9_77120802     HCab    T    G        0      0        2 
   9   chr9_77120802     HPrz    T    G        0      0        2 
   9   chr9_77120802     ZBoe    T    G        1      2        2 
   9   chr9_77120802     ZGre    T    G        0      0        2 
   9   chr9_77120802     ZHar    T    G        0      0        2 
   9   chr9_77120802   Sample    T    G        0      0        2 
   9   chr9_77121686     AAsi    A    C        0      0        2 
   9   chr9_77121686     AKia    A    C        0      0        2 
   9   chr9_77121686     AOna    A    C        0      0        2 
   9   chr9_77121686     ASom    A    C        0      0        2 
   9   chr9_77121686     HCab    A    C        0      0        2 
   9   chr9_77121686     HPrz    A    C        0      0        2 
   9   chr9_77121686     ZBoe    A    C        0      0        2 
   9   chr9_77121686     ZGre    A    C      0.5      1        2 
   9   chr9_77121686     ZHar    A    C        0      0        2 
   9   chr9_77121686   Sample    A    C        0      0        2 
   9   chr9_77140920     AAsi    G    C        0      0        2 
   9   chr9_77140920     AKia    G    C        0      0        2 
   9   chr9_77140920     AOna    G    C        0      0        2 
   9   chr9_77140920     ASom    G    C        0      0        2 
   9   chr9_77140920     HCab    G    C        0      0        2 
   9   chr9_77140920     HPrz    G    C        0      0        2 
   9   chr9_77140920     ZBoe    G    C      0.5      1        2 
   9   chr9_77140920     ZGre    G    C        0      0        2 
   9   chr9_77140920     ZHar    G    C        0      0        2 
   9   chr9_77140920   Sample    G    C        0      0        2 
   9   chr9_77192615     AAsi    A    C        0      0        2 
   9   chr9_77192615     AKia    A    C        0      0        2 
   9   chr9_77192615     AOna    A    C        0      0        2 
   9   chr9_77192615     ASom    A    C        0      0        2 
   9   chr9_77192615     HCab    A    C        0      0        2 
   9   chr9_77192615     HPrz    A    C        0      0        2 
   9   chr9_77192615     ZBoe    A    C        0      0        2 
   9   chr9_77192615     ZGre    A    C        1      2        2 
   9   chr9_77192615     ZHar    A    C        0      0        2 
   9   chr9_77192615   Sample    A    C        0      0        2 
   9   chr9_77206218     AAsi    A    C        0      0        2 
   9   chr9_77206218     AKia    A    C        0      0        2 
   9   chr9_77206218     AOna    A    C        0      0        2 
   9   chr9_77206218     ASom    A    C        0      0        2 
   9   chr9_77206218     HCab    A    C        1      2        2 
   9   chr9_77206218     HPrz    A    C        1      2        2 
   9   chr9_77206218     ZBoe    A    C        0      0        2 
   9   chr9_77206218     ZGre    A    C        0      0        2 
   9   chr9_77206218     ZHar    A    C        0      0        2 
   9   chr9_77206218   Sample    A    C        0      0        2 
   9   chr9_77209160     AAsi    C    A        0      0        2 
   9   chr9_77209160     AKia    C    A        0      0        2 
   9   chr9_77209160     AOna    C    A        0      0        2 
   9   chr9_77209160     ASom    C    A        0      0        2 
   9   chr9_77209160     HCab    C    A        0      0        2 
   9   chr9_77209160     HPrz    C    A        0      0        2 
   9   chr9_77209160     ZBoe    C    A      0.5      1        2 
   9   chr9_77209160     ZGre    C    A        0      0        2 
   9   chr9_77209160     ZHar    C    A        0      0        2 
   9   chr9_77209160   Sample    C    A        0      0        2 
   9   chr9_77218116     AAsi    C    A        0      0        2 
   9   chr9_77218116     AKia    C    A        0      0        2 
   9   chr9_77218116     AOna    C    A        0      0        2 
   9   chr9_77218116     ASom    C    A        0      0        2 
   9   chr9_77218116     HCab    C    A        1      2        2 
   9   chr9_77218116     HPrz    C    A        1      2        2 
   9   chr9_77218116     ZBoe    C    A        0      0        2 
   9   chr9_77218116     ZGre    C    A        0      0        2 
   9   chr9_77218116     ZHar    C    A        0      0        2 
   9   chr9_77218116   Sample    C    A        0      0        2 
   9   chr9_77218399     AAsi    T    A        0      0        2 
   9   chr9_77218399     AKia    T    A        0      0        2 
   9   chr9_77218399     AOna    T    A        0      0        2 
   9   chr9_77218399     ASom    T    A        0      0        2 
   9   chr9_77218399     HCab    T    A        1      2        2 
   9   chr9_77218399     HPrz    T    A        1      2        2 
   9   chr9_77218399     ZBoe    T    A        0      0        2 
   9   chr9_77218399     ZGre    T    A        0      0        2 
   9   chr9_77218399     ZHar    T    A        0      0        2 
   9   chr9_77218399   Sample    T    A        0      0        2 
   9   chr9_77265077     AAsi    C    A        0      0        2 
   9   chr9_77265077     AKia    C    A        0      0        2 
   9   chr9_77265077     AOna    C    A        0      0        2 
   9   chr9_77265077     ASom    C    A        0      0        2 
   9   chr9_77265077     HCab    C    A      0.5      1        2 
   9   chr9_77265077     HPrz    C    A        0      0        2 
   9   chr9_77265077     ZBoe    C    A        0      0        2 
   9   chr9_77265077     ZGre    C    A        0      0        2 
   9   chr9_77265077     ZHar    C    A        0      0        2 
   9   chr9_77265077   Sample    C    A        0      0        2 
   9   chr9_77296381     AAsi    G    C      0.5      1        2 
   9   chr9_77296381     AKia    G    C        0      0        2 
   9   chr9_77296381     AOna    G    C        0      0        2 
   9   chr9_77296381     ASom    G    C        0      0        2 
   9   chr9_77296381     HCab    G    C        0      0        2 
   9   chr9_77296381     HPrz    G    C        0      0        2 
   9   chr9_77296381     ZBoe    G    C        0      0        2 
   9   chr9_77296381     ZGre    G    C        0      0        2 
   9   chr9_77296381     ZHar    G    C        0      0        2 
   9   chr9_77296381   Sample    G    C        0      0        2 
   9   chr9_77298817     AAsi    T    G        0      0        2 
   9   chr9_77298817     AKia    T    G      0.5      1        2 
   9   chr9_77298817     AOna    T    G        0      0        2 
   9   chr9_77298817     ASom    T    G        0      0        2 
   9   chr9_77298817     HCab    T    G        0      0        2 
   9   chr9_77298817     HPrz    T    G        0      0        2 
   9   chr9_77298817     ZBoe    T    G        0      0        2 
   9   chr9_77298817     ZGre    T    G        0      0        2 
   9   chr9_77298817     ZHar    T    G        0      0        2 
   9   chr9_77298817   Sample    T    G        0      0        2 
   9   chr9_77304196     AAsi    T    A        0      0        2 
   9   chr9_77304196     AKia    T    A        0      0        2 
   9   chr9_77304196     AOna    T    A        0      0        2 
   9   chr9_77304196     ASom    T    A        0      0        2 
   9   chr9_77304196     HCab    T    A        0      0        2 
   9   chr9_77304196     HPrz    T    A        0      0        2 
   9   chr9_77304196     ZBoe    T    A        1      2        2 
   9   chr9_77304196     ZGre    T    A        1      2        2 
   9   chr9_77304196     ZHar    T    A        1      2        2 
   9   chr9_77304196   Sample    T    A        0      0        2 
   9   chr9_77319623     AAsi    A    T        0      0        2 
   9   chr9_77319623     AKia    A    T        0      0        2 
   9   chr9_77319623     AOna    A    T        0      0        2 
   9   chr9_77319623     ASom    A    T        0      0        2 
   9   chr9_77319623     HCab    A    T        0      0        2 
   9   chr9_77319623     HPrz    A    T        0      0        2 
   9   chr9_77319623     ZBoe    A    T      0.5      1        2 
   9   chr9_77319623     ZGre    A    T        0      0        2 
   9   chr9_77319623     ZHar    A    T        0      0        2 
   9   chr9_77319623   Sample    A    T        0      0        2 
   9   chr9_77346717     AAsi    A    C        0      0        2 
   9   chr9_77346717     AKia    A    C        0      0        2 
   9   chr9_77346717     AOna    A    C        0      0        2 
   9   chr9_77346717     ASom    A    C        0      0        2 
   9   chr9_77346717     HCab    A    C        0      0        2 
   9   chr9_77346717     HPrz    A    C        0      0        2 
   9   chr9_77346717     ZBoe    A    C        0      0        2 
   9   chr9_77346717     ZGre    A    C        1      2        2 
   9   chr9_77346717     ZHar    A    C        0      0        2 
   9   chr9_77346717   Sample    A    C        0      0        2 
   9   chr9_77376549     AAsi    A    C        0      0        2 
   9   chr9_77376549     AKia    A    C      0.5      1        2 
   9   chr9_77376549     AOna    A    C        0      0        2 
   9   chr9_77376549     ASom    A    C        0      0        2 
   9   chr9_77376549     HCab    A    C        0      0        2 
   9   chr9_77376549     HPrz    A    C        0      0        2 
   9   chr9_77376549     ZBoe    A    C        0      0        2 
   9   chr9_77376549     ZGre    A    C        0      0        2 
   9   chr9_77376549     ZHar    A    C        0      0        2 
   9   chr9_77376549   Sample    A    C        0      0        2 
   9   chr9_77396227     AAsi    G    T      0.5      1        2 
   9   chr9_77396227     AKia    G    T        0      0        2 
   9   chr9_77396227     AOna    G    T        0      0        2 
   9   chr9_77396227     ASom    G    T        0      0        2 
   9   chr9_77396227     HCab    G    T        0      0        2 
   9   chr9_77396227     HPrz    G    T        0      0        2 
   9   chr9_77396227     ZBoe    G    T        0      0        2 
   9   chr9_77396227     ZGre    G    T        0      0        2 
   9   chr9_77396227     ZHar    G    T        0      0        2 
   9   chr9_77396227   Sample    G    T        0      0        2 
   9   chr9_77404465     AAsi    G    C        0      0        2 
   9   chr9_77404465     AKia    G    C        0      0        2 
   9   chr9_77404465     AOna    G    C        0      0        2 
   9   chr9_77404465     ASom    G    C        0      0        2 
   9   chr9_77404465     HCab    G    C        0      0        2 
   9   chr9_77404465     HPrz    G    C        0      0        2 
   9   chr9_77404465     ZBoe    G    C        0      0        2 
   9   chr9_77404465     ZGre    G    C        1      2        2 
   9   chr9_77404465     ZHar    G    C        0      0        2 
   9   chr9_77404465   Sample    G    C        0      0        2 
   9   chr9_77409257     AAsi    G    C        0      0        2 
   9   chr9_77409257     AKia    G    C        0      0        2 
   9   chr9_77409257     AOna    G    C        0      0        2 
   9   chr9_77409257     ASom    G    C        0      0        2 
   9   chr9_77409257     HCab    G    C        1      2        2 
   9   chr9_77409257     HPrz    G    C        1      2        2 
   9   chr9_77409257     ZBoe    G    C        0      0        2 
   9   chr9_77409257     ZGre    G    C        0      0        2 
   9   chr9_77409257     ZHar    G    C        0      0        2 
   9   chr9_77409257   Sample    G    C        0      0        2 
   9   chr9_77410672     AAsi    C    G        0      0        2 
   9   chr9_77410672     AKia    C    G        0      0        2 
   9   chr9_77410672     AOna    C    G        0      0        2 
   9   chr9_77410672     ASom    C    G        0      0        2 
   9   chr9_77410672     HCab    C    G        1      2        2 
   9   chr9_77410672     HPrz    C    G        1      2        2 
   9   chr9_77410672     ZBoe    C    G        0      0        2 
   9   chr9_77410672     ZGre    C    G        0      0        2 
   9   chr9_77410672     ZHar    C    G        0      0        2 
   9   chr9_77410672   Sample    C    G        0      0        2 
   9   chr9_77439405     AAsi    C    G        0      0        2 
   9   chr9_77439405     AKia    C    G        0      0        2 
   9   chr9_77439405     AOna    C    G        0      0        2 
   9   chr9_77439405     ASom    C    G        0      0        2 
   9   chr9_77439405     HCab    C    G        0      0        2 
   9   chr9_77439405     HPrz    C    G        0      0        2 
   9   chr9_77439405     ZBoe    C    G        0      0        2 
   9   chr9_77439405     ZGre    C    G      0.5      1        2 
   9   chr9_77439405     ZHar    C    G        0      0        2 
   9   chr9_77439405   Sample    C    G        0      0        2 
   9   chr9_77447089     AAsi    G    T        0      0        2 
   9   chr9_77447089     AKia    G    T        0      0        2 
   9   chr9_77447089     AOna    G    T        0      0        2 
   9   chr9_77447089     ASom    G    T        0      0        2 
   9   chr9_77447089     HCab    G    T        1      2        2 
   9   chr9_77447089     HPrz    G    T        1      2        2 
   9   chr9_77447089     ZBoe    G    T        0      0        2 
   9   chr9_77447089     ZGre    G    T        0      0        2 
   9   chr9_77447089     ZHar    G    T        0      0        2 
   9   chr9_77447089   Sample    G    T        0      0        2 
   9   chr9_77452955     AAsi    C    G        0      0        2 
   9   chr9_77452955     AKia    C    G        0      0        2 
   9   chr9_77452955     AOna    C    G        0      0        2 
   9   chr9_77452955     ASom    C    G        0      0        2 
   9   chr9_77452955     HCab    C    G        1      2        2 
   9   chr9_77452955     HPrz    C    G      0.5      1        2 
   9   chr9_77452955     ZBoe    C    G        0      0        2 
   9   chr9_77452955     ZGre    C    G        0      0        2 
   9   chr9_77452955     ZHar    C    G        0      0        2 
   9   chr9_77452955   Sample    C    G        0      0        2 
   9   chr9_77524743     AAsi    T    A        1      2        2 
   9   chr9_77524743     AKia    T    A        0      0        2 
   9   chr9_77524743     AOna    T    A        0      0        2 
   9   chr9_77524743     ASom    T    A        1      2        2 
   9   chr9_77524743     HCab    T    A        0      0        2 
   9   chr9_77524743     HPrz    T    A        0      0        2 
   9   chr9_77524743     ZBoe    T    A        0      0        2 
   9   chr9_77524743     ZGre    T    A        0      0        2 
   9   chr9_77524743     ZHar    T    A        0      0        2 
   9   chr9_77524743   Sample    T    A        1      2        2 
   9   chr9_77532990     AAsi    C    G        0      0        2 
   9   chr9_77532990     AKia    C    G      0.5      1        2 
   9   chr9_77532990     AOna    C    G        0      0        2 
   9   chr9_77532990     ASom    C    G        0      0        2 
   9   chr9_77532990     HCab    C    G        0      0        2 
   9   chr9_77532990     HPrz    C    G        0      0        2 
   9   chr9_77532990     ZBoe    C    G        0      0        2 
   9   chr9_77532990     ZGre    C    G        0      0        2 
   9   chr9_77532990     ZHar    C    G        0      0        2 
   9   chr9_77532990   Sample    C    G        0      0        2 
   9   chr9_77537902     AAsi    C    G        0      0        2 
   9   chr9_77537902     AKia    C    G        1      2        2 
   9   chr9_77537902     AOna    C    G        0      0        2 
   9   chr9_77537902     ASom    C    G        0      0        2 
   9   chr9_77537902     HCab    C    G        0      0        2 
   9   chr9_77537902     HPrz    C    G        0      0        2 
   9   chr9_77537902     ZBoe    C    G        0      0        2 
   9   chr9_77537902     ZGre    C    G        0      0        2 
   9   chr9_77537902     ZHar    C    G        0      0        2 
   9   chr9_77537902   Sample    C    G        0      0        2 
   9   chr9_77562801     AAsi    A    C        0      0        2 
   9   chr9_77562801     AKia    A    C        0      0        2 
   9   chr9_77562801     AOna    A    C        0      0        2 
   9   chr9_77562801     ASom    A    C        0      0        2 
   9   chr9_77562801     HCab    A    C        0      0        2 
   9   chr9_77562801     HPrz    A    C        0      0        2 
   9   chr9_77562801     ZBoe    A    C      0.5      1        2 
   9   chr9_77562801     ZGre    A    C        0      0        2 
   9   chr9_77562801     ZHar    A    C        0      0        2 
   9   chr9_77562801   Sample    A    C        0      0        2 
   9   chr9_77580220     AAsi    A    C        0      0        2 
   9   chr9_77580220     AKia    A    C      0.5      1        2 
   9   chr9_77580220     AOna    A    C        0      0        2 
   9   chr9_77580220     ASom    A    C        0      0        2 
   9   chr9_77580220     HCab    A    C        0      0        2 
   9   chr9_77580220     HPrz    A    C        0      0        2 
   9   chr9_77580220     ZBoe    A    C        0      0        2 
   9   chr9_77580220     ZGre    A    C        0      0        2 
   9   chr9_77580220     ZHar    A    C        0      0        2 
   9   chr9_77580220   Sample    A    C        0      0        2 
   9   chr9_77582067     AAsi    G    C        0      0        2 
   9   chr9_77582067     AKia    G    C        0      0        2 
   9   chr9_77582067     AOna    G    C        0      0        2 
   9   chr9_77582067     ASom    G    C        0      0        2 
   9   chr9_77582067     HCab    G    C        0      0        2 
   9   chr9_77582067     HPrz    G    C        0      0        2 
   9   chr9_77582067     ZBoe    G    C      0.5      1        2 
   9   chr9_77582067     ZGre    G    C        0      0        2 
   9   chr9_77582067     ZHar    G    C        0      0        2 
   9   chr9_77582067   Sample    G    C        0      0        2 
   9   chr9_77587029     AAsi    A    C        0      0        2 
   9   chr9_77587029     AKia    A    C        0      0        2 
   9   chr9_77587029     AOna    A    C        0      0        2 
   9   chr9_77587029     ASom    A    C        0      0        2 
   9   chr9_77587029     HCab    A    C        1      2        2 
   9   chr9_77587029     HPrz    A    C        0      0        2 
   9   chr9_77587029     ZBoe    A    C        0      0        2 
   9   chr9_77587029     ZGre    A    C        0      0        2 
   9   chr9_77587029     ZHar    A    C        0      0        2 
   9   chr9_77587029   Sample    A    C        0      0        2 
   9   chr9_77605413     AAsi    T    G        0      0        2 
   9   chr9_77605413     AKia    T    G        0      0        2 
   9   chr9_77605413     AOna    T    G        0      0        2 
   9   chr9_77605413     ASom    T    G        0      0        2 
   9   chr9_77605413     HCab    T    G        0      0        2 
   9   chr9_77605413     HPrz    T    G        0      0        2 
   9   chr9_77605413     ZBoe    T    G        0      0        2 
   9   chr9_77605413     ZGre    T    G        1      2        2 
   9   chr9_77605413     ZHar    T    G        0      0        2 
   9   chr9_77605413   Sample    T    G        0      0        2 
   9   chr9_77613466     AAsi    G    T        0      0        2 
   9   chr9_77613466     AKia    G    T        0      0        2 
   9   chr9_77613466     AOna    G    T        0      0        2 
   9   chr9_77613466     ASom    G    T        0      0        2 
   9   chr9_77613466     HCab    G    T        0      0        2 
   9   chr9_77613466     HPrz    G    T        0      0        2 
   9   chr9_77613466     ZBoe    G    T        0      0        2 
   9   chr9_77613466     ZGre    G    T        1      2        2 
   9   chr9_77613466     ZHar    G    T        0      0        2 
   9   chr9_77613466   Sample    G    T        0      0        2 
   9   chr9_77622092     AAsi    A    C        0      0        2 
   9   chr9_77622092     AKia    A    C        0      0        2 
   9   chr9_77622092     AOna    A    C        0      0        2 
   9   chr9_77622092     ASom    A    C        0      0        2 
   9   chr9_77622092     HCab    A    C        0      0        2 
   9   chr9_77622092     HPrz    A    C      0.5      1        2 
   9   chr9_77622092     ZBoe    A    C        0      0        2 
   9   chr9_77622092     ZGre    A    C        0      0        2 
   9   chr9_77622092     ZHar    A    C        0      0        2 
   9   chr9_77622092   Sample    A    C        0      0        2 
   9   chr9_77622093     AAsi    C    A        1      2        2 
   9   chr9_77622093     AKia    C    A        0      0        2 
   9   chr9_77622093     AOna    C    A        0      0        2 
   9   chr9_77622093     ASom    C    A        1      2        2 
   9   chr9_77622093     HCab    C    A        0      0        2 
   9   chr9_77622093     HPrz    C    A        0      0        2 
   9   chr9_77622093     ZBoe    C    A        0      0        2 
   9   chr9_77622093     ZGre    C    A        0      0        2 
   9   chr9_77622093     ZHar    C    A        0      0        2 
   9   chr9_77622093   Sample    C    A        1      2        2 
   9   chr9_77628565     AAsi    T    A        0      0        2 
   9   chr9_77628565     AKia    T    A        0      0        2 
   9   chr9_77628565     AOna    T    A        0      0        2 
   9   chr9_77628565     ASom    T    A        0      0        2 
   9   chr9_77628565     HCab    T    A        0      0        2 
   9   chr9_77628565     HPrz    T    A      0.5      1        2 
   9   chr9_77628565     ZBoe    T    A        0      0        2 
   9   chr9_77628565     ZGre    T    A        0      0        2 
   9   chr9_77628565     ZHar    T    A        0      0        2 
   9   chr9_77628565   Sample    T    A        0      0        2 
   9   chr9_77629401     AAsi    G    T        0      0        2 
   9   chr9_77629401     AKia    G    T        0      0        2 
   9   chr9_77629401     AOna    G    T        0      0        2 
   9   chr9_77629401     ASom    G    T        0      0        2 
   9   chr9_77629401     HCab    G    T        0      0        2 
   9   chr9_77629401     HPrz    G    T        0      0        2 
   9   chr9_77629401     ZBoe    G    T        1      2        2 
   9   chr9_77629401     ZGre    G    T        1      2        2 
   9   chr9_77629401     ZHar    G    T        1      2        2 
   9   chr9_77629401   Sample    G    T        0      0        2 
   9   chr9_77668966     AAsi    C    A        0      0        2 
   9   chr9_77668966     AKia    C    A        0      0        2 
   9   chr9_77668966     AOna    C    A        0      0        2 
   9   chr9_77668966     ASom    C    A        0      0        2 
   9   chr9_77668966     HCab    C    A      0.5      1        2 
   9   chr9_77668966     HPrz    C    A        0      0        2 
   9   chr9_77668966     ZBoe    C    A        0      0        2 
   9   chr9_77668966     ZGre    C    A        0      0        2 
   9   chr9_77668966     ZHar    C    A        0      0        2 
   9   chr9_77668966   Sample    C    A        0      0        2 
   9   chr9_77681968     AAsi    C    G        0      0        2 
   9   chr9_77681968     AKia    C    G        1      2        2 
   9   chr9_77681968     AOna    C    G        0      0        2 
   9   chr9_77681968     ASom    C    G        0      0        2 
   9   chr9_77681968     HCab    C    G        0      0        2 
   9   chr9_77681968     HPrz    C    G        0      0        2 
   9   chr9_77681968     ZBoe    C    G        0      0        2 
   9   chr9_77681968     ZGre    C    G        0      0        2 
   9   chr9_77681968     ZHar    C    G        0      0        2 
   9   chr9_77681968   Sample    C    G        0      0        2 
   9   chr9_77712615     AAsi    A    T        0      0        2 
   9   chr9_77712615     AKia    A    T      0.5      1        2 
   9   chr9_77712615     AOna    A    T        0      0        2 
   9   chr9_77712615     ASom    A    T        0      0        2 
   9   chr9_77712615     HCab    A    T        0      0        2 
   9   chr9_77712615     HPrz    A    T        0      0        2 
   9   chr9_77712615     ZBoe    A    T        0      0        2 
   9   chr9_77712615     ZGre    A    T        0      0        2 
   9   chr9_77712615     ZHar    A    T        0      0        2 
   9   chr9_77712615   Sample    A    T        0      0        2 
   9   chr9_77728167     AAsi    G    T        0      0        2 
   9   chr9_77728167     AKia    G    T        0      0        2 
   9   chr9_77728167     AOna    G    T        0      0        2 
   9   chr9_77728167     ASom    G    T        0      0        2 
   9   chr9_77728167     HCab    G    T      0.5      1        2 
   9   chr9_77728167     HPrz    G    T        1      2        2 
   9   chr9_77728167     ZBoe    G    T        0      0        2 
   9   chr9_77728167     ZGre    G    T        0      0        2 
   9   chr9_77728167     ZHar    G    T        0      0        2 
   9   chr9_77728167   Sample    G    T        0      0        2 
   9   chr9_77730638     AAsi    G    T        0      0        2 
   9   chr9_77730638     AKia    G    T        0      0        2 
   9   chr9_77730638     AOna    G    T        0      0        2 
   9   chr9_77730638     ASom    G    T        0      0        2 
   9   chr9_77730638     HCab    G    T        1      2        2 
   9   chr9_77730638     HPrz    G    T        1      2        2 
   9   chr9_77730638     ZBoe    G    T        0      0        2 
   9   chr9_77730638     ZGre    G    T        0      0        2 
   9   chr9_77730638     ZHar    G    T        0      0        2 
   9   chr9_77730638   Sample    G    T        0      0        2 
   9   chr9_77735619     AAsi    C    G        0      0        2 
   9   chr9_77735619     AKia    C    G        0      0        2 
   9   chr9_77735619     AOna    C    G        0      0        2 
   9   chr9_77735619     ASom    C    G        0      0        2 
   9   chr9_77735619     HCab    C    G        0      0        2 
   9   chr9_77735619     HPrz    C    G      0.5      1        2 
   9   chr9_77735619     ZBoe    C    G        0      0        2 
   9   chr9_77735619     ZGre    C    G        0      0        2 
   9   chr9_77735619     ZHar    C    G        0      0        2 
   9   chr9_77735619   Sample    C    G        0      0        2 
   9   chr9_77742027     AAsi    A    C        0      0        2 
   9   chr9_77742027     AKia    A    C        0      0        2 
   9   chr9_77742027     AOna    A    C        0      0        2 
   9   chr9_77742027     ASom    A    C        0      0        2 
   9   chr9_77742027     HCab    A    C        0      0        2 
   9   chr9_77742027     HPrz    A    C        0      0        2 
   9   chr9_77742027     ZBoe    A    C        0      0        2 
   9   chr9_77742027     ZGre    A    C      0.5      1        2 
   9   chr9_77742027     ZHar    A    C        0      0        2 
   9   chr9_77742027   Sample    A    C        0      0        2 
   9   chr9_77750181     AAsi    A    T        0      0        2 
   9   chr9_77750181     AKia    A    T        0      0        2 
   9   chr9_77750181     AOna    A    T        0      0        2 
   9   chr9_77750181     ASom    A    T        0      0        2 
   9   chr9_77750181     HCab    A    T      0.5      1        2 
   9   chr9_77750181     HPrz    A    T        1      2        2 
   9   chr9_77750181     ZBoe    A    T        0      0        2 
   9   chr9_77750181     ZGre    A    T        0      0        2 
   9   chr9_77750181     ZHar    A    T        0      0        2 
   9   chr9_77750181   Sample    A    T        0      0        2 
   9   chr9_77757000     AAsi    T    G      0.5      1        2 
   9   chr9_77757000     AKia    T    G        0      0        2 
   9   chr9_77757000     AOna    T    G        0      0        2 
   9   chr9_77757000     ASom    T    G        0      0        2 
   9   chr9_77757000     HCab    T    G        0      0        2 
   9   chr9_77757000     HPrz    T    G        0      0        2 
   9   chr9_77757000     ZBoe    T    G        0      0        2 
   9   chr9_77757000     ZGre    T    G      0.5      1        2 
   9   chr9_77757000     ZHar    T    G        0      0        2 
   9   chr9_77757000   Sample    T    G        0      0        2 
   9   chr9_77777249     AAsi    T    A        0      0        2 
   9   chr9_77777249     AKia    T    A        0      0        2 
   9   chr9_77777249     AOna    T    A        0      0        2 
   9   chr9_77777249     ASom    T    A        0      0        2 
   9   chr9_77777249     HCab    T    A      0.5      1        2 
   9   chr9_77777249     HPrz    T    A        1      2        2 
   9   chr9_77777249     ZBoe    T    A        0      0        2 
   9   chr9_77777249     ZGre    T    A        0      0        2 
   9   chr9_77777249     ZHar    T    A        0      0        2 
   9   chr9_77777249   Sample    T    A        0      0        2 
   9   chr9_77781342     AAsi    C    G        1      2        2 
   9   chr9_77781342     AKia    C    G        0      0        2 
   9   chr9_77781342     AOna    C    G        0      0        2 
   9   chr9_77781342     ASom    C    G        1      2        2 
   9   chr9_77781342     HCab    C    G        0      0        2 
   9   chr9_77781342     HPrz    C    G        0      0        2 
   9   chr9_77781342     ZBoe    C    G        0      0        2 
   9   chr9_77781342     ZGre    C    G        0      0        2 
   9   chr9_77781342     ZHar    C    G        0      0        2 
   9   chr9_77781342   Sample    C    G        1      2        2 
   9   chr9_77784895     AAsi    A    C        0      0        2 
   9   chr9_77784895     AKia    A    C        0      0        2 
   9   chr9_77784895     AOna    A    C        0      0        2 
   9   chr9_77784895     ASom    A    C      0.5      1        2 
   9   chr9_77784895     HCab    A    C        0      0        2 
   9   chr9_77784895     HPrz    A    C        0      0        2 
   9   chr9_77784895     ZBoe    A    C        0      0        2 
   9   chr9_77784895     ZGre    A    C        0      0        2 
   9   chr9_77784895     ZHar    A    C        0      0        2 
   9   chr9_77784895   Sample    A    C        0      0        2 
   9   chr9_77798540     AAsi    C    G        0      0        2 
   9   chr9_77798540     AKia    C    G        1      2        2 
   9   chr9_77798540     AOna    C    G        1      2        2 
   9   chr9_77798540     ASom    C    G        0      0        2 
   9   chr9_77798540     HCab    C    G        0      0        2 
   9   chr9_77798540     HPrz    C    G        0      0        2 
   9   chr9_77798540     ZBoe    C    G        0      0        2 
   9   chr9_77798540     ZGre    C    G        0      0        2 
   9   chr9_77798540     ZHar    C    G        0      0        2 
   9   chr9_77798540   Sample    C    G        0      0        2 
   9   chr9_77867059     AAsi    A    T        0      0        2 
   9   chr9_77867059     AKia    A    T        0      0        2 
   9   chr9_77867059     AOna    A    T        0      0        2 
   9   chr9_77867059     ASom    A    T        0      0        2 
   9   chr9_77867059     HCab    A    T        0      0        2 
   9   chr9_77867059     HPrz    A    T        0      0        2 
   9   chr9_77867059     ZBoe    A    T        0      0        2 
   9   chr9_77867059     ZGre    A    T        0      0        2 
   9   chr9_77867059     ZHar    A    T        1      2        2 
   9   chr9_77867059   Sample    A    T        0      0        2 
   9   chr9_77872841     AAsi    C    G        0      0        2 
   9   chr9_77872841     AKia    C    G        0      0        2 
   9   chr9_77872841     AOna    C    G        0      0        2 
   9   chr9_77872841     ASom    C    G        0      0        2 
   9   chr9_77872841     HCab    C    G      0.5      1        2 
   9   chr9_77872841     HPrz    C    G        0      0        2 
   9   chr9_77872841     ZBoe    C    G        0      0        2 
   9   chr9_77872841     ZGre    C    G        0      0        2 
   9   chr9_77872841     ZHar    C    G        0      0        2 
   9   chr9_77872841   Sample    C    G        0      0        2 
   9   chr9_77880339     AAsi    T    G        0      0        2 
   9   chr9_77880339     AKia    T    G        1      2        2 
   9   chr9_77880339     AOna    T    G        0      0        2 
   9   chr9_77880339     ASom    T    G        0      0        2 
   9   chr9_77880339     HCab    T    G        0      0        2 
   9   chr9_77880339     HPrz    T    G        0      0        2 
   9   chr9_77880339     ZBoe    T    G        0      0        2 
   9   chr9_77880339     ZGre    T    G        0      0        2 
   9   chr9_77880339     ZHar    T    G        0      0        2 
   9   chr9_77880339   Sample    T    G        0      0        2 
   9   chr9_77908361     AAsi    C    G        0      0        2 
   9   chr9_77908361     AKia    C    G        0      0        2 
   9   chr9_77908361     AOna    C    G        0      0        2 
   9   chr9_77908361     ASom    C    G        0      0        2 
   9   chr9_77908361     HCab    C    G        1      2        2 
   9   chr9_77908361     HPrz    C    G        1      2        2 
   9   chr9_77908361     ZBoe    C    G        0      0        2 
   9   chr9_77908361     ZGre    C    G        0      0        2 
   9   chr9_77908361     ZHar    C    G        0      0        2 
   9   chr9_77908361   Sample    C    G        0      0        2 
   9   chr9_77919346     AAsi    G    C        0      0        2 
   9   chr9_77919346     AKia    G    C        0      0        2 
   9   chr9_77919346     AOna    G    C        0      0        2 
   9   chr9_77919346     ASom    G    C        0      0        2 
   9   chr9_77919346     HCab    G    C        0      0        2 
   9   chr9_77919346     HPrz    G    C        0      0        2 
   9   chr9_77919346     ZBoe    G    C        1      2        2 
   9   chr9_77919346     ZGre    G    C        0      0        2 
   9   chr9_77919346     ZHar    G    C        0      0        2 
   9   chr9_77919346   Sample    G    C        0      0        2 
   9   chr9_77929827     AAsi    A    C        0      0        2 
   9   chr9_77929827     AKia    A    C        1      2        2 
   9   chr9_77929827     AOna    A    C        1      2        2 
   9   chr9_77929827     ASom    A    C        0      0        2 
   9   chr9_77929827     HCab    A    C        0      0        2 
   9   chr9_77929827     HPrz    A    C        0      0        2 
   9   chr9_77929827     ZBoe    A    C        0      0        2 
   9   chr9_77929827     ZGre    A    C        0      0        2 
   9   chr9_77929827     ZHar    A    C        0      0        2 
   9   chr9_77929827   Sample    A    C        0      0        2 
   9   chr9_77934399     AAsi    C    A        0      0        2 
   9   chr9_77934399     AKia    C    A        0      0        2 
   9   chr9_77934399     AOna    C    A        0      0        2 
   9   chr9_77934399     ASom    C    A        0      0        2 
   9   chr9_77934399     HCab    C    A        1      2        2 
   9   chr9_77934399     HPrz    C    A        1      2        2 
   9   chr9_77934399     ZBoe    C    A        0      0        2 
   9   chr9_77934399     ZGre    C    A        0      0        2 
   9   chr9_77934399     ZHar    C    A        0      0        2 
   9   chr9_77934399   Sample    C    A        0      0        2 
   9   chr9_77947524     AAsi    T    A        0      0        2 
   9   chr9_77947524     AKia    T    A        0      0        2 
   9   chr9_77947524     AOna    T    A        0      0        2 
   9   chr9_77947524     ASom    T    A        0      0        2 
   9   chr9_77947524     HCab    T    A        0      0        2 
   9   chr9_77947524     HPrz    T    A        0      0        2 
   9   chr9_77947524     ZBoe    T    A        0      0        2 
   9   chr9_77947524     ZGre    T    A      0.5      1        2 
   9   chr9_77947524     ZHar    T    A        0      0        2 
   9   chr9_77947524   Sample    T    A        0      0        2 
   9   chr9_77951079     AAsi    A    C      0.5      1        2 
   9   chr9_77951079     AKia    A    C        0      0        2 
   9   chr9_77951079     AOna    A    C        0      0        2 
   9   chr9_77951079     ASom    A    C      0.5      1        2 
   9   chr9_77951079     HCab    A    C        0      0        2 
   9   chr9_77951079     HPrz    A    C        0      0        2 
   9   chr9_77951079     ZBoe    A    C        0      0        2 
   9   chr9_77951079     ZGre    A    C        0      0        2 
   9   chr9_77951079     ZHar    A    C        0      0        2 
   9   chr9_77951079   Sample    A    C        0      0        2 
   9   chr9_77956162     AAsi    C    A        0      0        2 
   9   chr9_77956162     AKia    C    A        0      0        2 
   9   chr9_77956162     AOna    C    A        0      0        2 
   9   chr9_77956162     ASom    C    A        0      0        2 
   9   chr9_77956162     HCab    C    A        0      0        2 
   9   chr9_77956162     HPrz    C    A        0      0        2 
   9   chr9_77956162     ZBoe    C    A        0      0        2 
   9   chr9_77956162     ZGre    C    A        1      2        2 
   9   chr9_77956162     ZHar    C    A        0      0        2 
   9   chr9_77956162   Sample    C    A        0      0        2 
   9   chr9_77958053     AAsi    T    G        0      0        2 
   9   chr9_77958053     AKia    T    G        0      0        2 
   9   chr9_77958053     AOna    T    G        0      0        2 
   9   chr9_77958053     ASom    T    G      0.5      1        2 
   9   chr9_77958053     HCab    T    G        0      0        2 
   9   chr9_77958053     HPrz    T    G        0      0        2 
   9   chr9_77958053     ZBoe    T    G        0      0        2 
   9   chr9_77958053     ZGre    T    G        0      0        2 
   9   chr9_77958053     ZHar    T    G        0      0        2 
   9   chr9_77958053   Sample    T    G        0      0        2 
   9   chr9_77961120     AAsi    G    T        1      2        2 
   9   chr9_77961120     AKia    G    T        0      0        2 
   9   chr9_77961120     AOna    G    T        0      0        2 
   9   chr9_77961120     ASom    G    T      0.5      1        2 
   9   chr9_77961120     HCab    G    T        0      0        2 
   9   chr9_77961120     HPrz    G    T        0      0        2 
   9   chr9_77961120     ZBoe    G    T        0      0        2 
   9   chr9_77961120     ZGre    G    T        0      0        2 
   9   chr9_77961120     ZHar    G    T        0      0        2 
   9   chr9_77961120   Sample    G    T        0      0        2 
   9   chr9_77962886     AAsi    G    C        0      0        2 
   9   chr9_77962886     AKia    G    C        0      0        2 
   9   chr9_77962886     AOna    G    C        0      0        2 
   9   chr9_77962886     ASom    G    C        0      0        2 
   9   chr9_77962886     HCab    G    C        0      0        2 
   9   chr9_77962886     HPrz    G    C        0      0        2 
   9   chr9_77962886     ZBoe    G    C        1      2        2 
   9   chr9_77962886     ZGre    G    C        0      0        2 
   9   chr9_77962886     ZHar    G    C        0      0        2 
   9   chr9_77962886   Sample    G    C        0      0        2 
   9   chr9_77967815     AAsi    G    C        0      0        2 
   9   chr9_77967815     AKia    G    C        0      0        2 
   9   chr9_77967815     AOna    G    C        0      0        2 
   9   chr9_77967815     ASom    G    C        0      0        2 
   9   chr9_77967815     HCab    G    C        1      2        2 
   9   chr9_77967815     HPrz    G    C        1      2        2 
   9   chr9_77967815     ZBoe    G    C        0      0        2 
   9   chr9_77967815     ZGre    G    C        0      0        2 
   9   chr9_77967815     ZHar    G    C        0      0        2 
   9   chr9_77967815   Sample    G    C        0      0        2 
   9   chr9_77974865     AAsi    C    G        0      0        2 
   9   chr9_77974865     AKia    C    G        0      0        2 
   9   chr9_77974865     AOna    C    G        0      0        2 
   9   chr9_77974865     ASom    C    G        0      0        2 
   9   chr9_77974865     HCab    C    G        0      0        2 
   9   chr9_77974865     HPrz    C    G        0      0        2 
   9   chr9_77974865     ZBoe    C    G        1      2        2 
   9   chr9_77974865     ZGre    C    G        1      2        2 
   9   chr9_77974865     ZHar    C    G        1      2        2 
   9   chr9_77974865   Sample    C    G        0      0        2 
   9   chr9_77976914     AAsi    A    T        0      0        2 
   9   chr9_77976914     AKia    A    T        0      0        2 
   9   chr9_77976914     AOna    A    T        0      0        2 
   9   chr9_77976914     ASom    A    T        0      0        2 
   9   chr9_77976914     HCab    A    T        0      0        2 
   9   chr9_77976914     HPrz    A    T        0      0        2 
   9   chr9_77976914     ZBoe    A    T      0.5      1        2 
   9   chr9_77976914     ZGre    A    T        0      0        2 
   9   chr9_77976914     ZHar    A    T        0      0        2 
   9   chr9_77976914   Sample    A    T        0      0        2 
   9   chr9_77984439     AAsi    G    T      0.5      1        2 
   9   chr9_77984439     AKia    G    T        0      0        2 
   9   chr9_77984439     AOna    G    T        0      0        2 
   9   chr9_77984439     ASom    G    T        1      2        2 
   9   chr9_77984439     HCab    G    T        0      0        2 
   9   chr9_77984439     HPrz    G    T        0      0        2 
   9   chr9_77984439     ZBoe    G    T        0      0        2 
   9   chr9_77984439     ZGre    G    T        0      0        2 
   9   chr9_77984439     ZHar    G    T        0      0        2 
   9   chr9_77984439   Sample    G    T        1      2        2 
   9   chr9_77990214     AAsi    C    G        0      0        2 
   9   chr9_77990214     AKia    C    G        0      0        2 
   9   chr9_77990214     AOna    C    G        0      0        2 
   9   chr9_77990214     ASom    C    G        0      0        2 
   9   chr9_77990214     HCab    C    G      0.5      1        2 
   9   chr9_77990214     HPrz    C    G        0      0        2 
   9   chr9_77990214     ZBoe    C    G        0      0        2 
   9   chr9_77990214     ZGre    C    G        0      0        2 
   9   chr9_77990214     ZHar    C    G        0      0        2 
   9   chr9_77990214   Sample    C    G        0      0        2 
   9   chr9_77998719     AAsi    T    A        0      0        2 
   9   chr9_77998719     AKia    T    A        0      0        2 
   9   chr9_77998719     AOna    T    A        0      0        2 
   9   chr9_77998719     ASom    T    A        0      0        2 
   9   chr9_77998719     HCab    T    A        0      0        2 
   9   chr9_77998719     HPrz    T    A        0      0        2 
   9   chr9_77998719     ZBoe    T    A      0.5      1        2 
   9   chr9_77998719     ZGre    T    A        0      0        2 
   9   chr9_77998719     ZHar    T    A        0      0        2 
   9   chr9_77998719   Sample    T    A        0      0        2 
   9   chr9_78005317     AAsi    T    G        0      0        2 
   9   chr9_78005317     AKia    T    G        0      0        2 
   9   chr9_78005317     AOna    T    G        1      2        2 
   9   chr9_78005317     ASom    T    G        0      0        2 
   9   chr9_78005317     HCab    T    G        0      0        2 
   9   chr9_78005317     HPrz    T    G        0      0        2 
   9   chr9_78005317     ZBoe    T    G        0      0        2 
   9   chr9_78005317     ZGre    T    G        0      0        2 
   9   chr9_78005317     ZHar    T    G        0      0        2 
   9   chr9_78005317   Sample    T    G        0      0        2 
   9   chr9_78008064     AAsi    C    A      0.5      1        2 
   9   chr9_78008064     AKia    C    A        0      0        2 
   9   chr9_78008064     AOna    C    A        0      0        2 
   9   chr9_78008064     ASom    C    A        0      0        2 
   9   chr9_78008064     HCab    C    A        0      0        2 
   9   chr9_78008064     HPrz    C    A        0      0        2 
   9   chr9_78008064     ZBoe    C    A        0      0        2 
   9   chr9_78008064     ZGre    C    A        0      0        2 
   9   chr9_78008064     ZHar    C    A        0      0        2 
   9   chr9_78008064   Sample    C    A        0      0        2 
   9   chr9_78019592     AAsi    A    T      0.5      1        2 
   9   chr9_78019592     AKia    A    T        0      0        2 
   9   chr9_78019592     AOna    A    T        0      0        2 
   9   chr9_78019592     ASom    A    T        0      0        2 
   9   chr9_78019592     HCab    A    T        0      0        2 
   9   chr9_78019592     HPrz    A    T        0      0        2 
   9   chr9_78019592     ZBoe    A    T        0      0        2 
   9   chr9_78019592     ZGre    A    T        0      0        2 
   9   chr9_78019592     ZHar    A    T        0      0        2 
   9   chr9_78019592   Sample    A    T        1      2        2 
   9   chr9_78020748     AAsi    C    G        0      0        2 
   9   chr9_78020748     AKia    C    G        0      0        2 
   9   chr9_78020748     AOna    C    G        0      0        2 
   9   chr9_78020748     ASom    C    G        0      0        2 
   9   chr9_78020748     HCab    C    G      0.5      1        2 
   9   chr9_78020748     HPrz    C    G        0      0        2 
   9   chr9_78020748     ZBoe    C    G        0      0        2 
   9   chr9_78020748     ZGre    C    G        0      0        2 
   9   chr9_78020748     ZHar    C    G        0      0        2 
   9   chr9_78020748   Sample    C    G        0      0        2 
   9   chr9_78022579     AAsi    G    C        0      0        2 
   9   chr9_78022579     AKia    G    C        1      2        2 
   9   chr9_78022579     AOna    G    C        0      0        2 
   9   chr9_78022579     ASom    G    C        0      0        2 
   9   chr9_78022579     HCab    G    C        0      0        2 
   9   chr9_78022579     HPrz    G    C        0      0        2 
   9   chr9_78022579     ZBoe    G    C        0      0        2 
   9   chr9_78022579     ZGre    G    C        0      0        2 
   9   chr9_78022579     ZHar    G    C        0      0        2 
   9   chr9_78022579   Sample    G    C        0      0        2 
   9   chr9_78029719     AAsi    C    G        0      0        2 
   9   chr9_78029719     AKia    C    G        1      2        2 
   9   chr9_78029719     AOna    C    G        1      2        2 
   9   chr9_78029719     ASom    C    G        0      0        2 
   9   chr9_78029719     HCab    C    G        0      0        2 
   9   chr9_78029719     HPrz    C    G        0      0        2 
   9   chr9_78029719     ZBoe    C    G        0      0        2 
   9   chr9_78029719     ZGre    C    G        0      0        2 
   9   chr9_78029719     ZHar    C    G        0      0        2 
   9   chr9_78029719   Sample    C    G        0      0        2 
   9   chr9_78032844     AAsi    C    A        0      0        2 
   9   chr9_78032844     AKia    C    A        0      0        2 
   9   chr9_78032844     AOna    C    A        0      0        2 
   9   chr9_78032844     ASom    C    A        0      0        2 
   9   chr9_78032844     HCab    C    A        0      0        2 
   9   chr9_78032844     HPrz    C    A      0.5      1        2 
   9   chr9_78032844     ZBoe    C    A        0      0        2 
   9   chr9_78032844     ZGre    C    A        0      0        2 
   9   chr9_78032844     ZHar    C    A        0      0        2 
   9   chr9_78032844   Sample    C    A        0      0        2 
   9   chr9_78051211     AAsi    T    A        0      0        2 
   9   chr9_78051211     AKia    T    A        0      0        2 
   9   chr9_78051211     AOna    T    A        0      0        2 
   9   chr9_78051211     ASom    T    A        0      0        2 
   9   chr9_78051211     HCab    T    A        0      0        2 
   9   chr9_78051211     HPrz    T    A        0      0        2 
   9   chr9_78051211     ZBoe    T    A        0      0        2 
   9   chr9_78051211     ZGre    T    A        0      0        2 
   9   chr9_78051211     ZHar    T    A      0.5      1        2 
   9   chr9_78051211   Sample    T    A        0      0        2 
   9   chr9_78073791     AAsi    G    T        0      0        2 
   9   chr9_78073791     AKia    G    T        0      0        2 
   9   chr9_78073791     AOna    G    T        0      0        2 
   9   chr9_78073791     ASom    G    T        0      0        2 
   9   chr9_78073791     HCab    G    T        1      2        2 
   9   chr9_78073791     HPrz    G    T        1      2        2 
   9   chr9_78073791     ZBoe    G    T        0      0        2 
   9   chr9_78073791     ZGre    G    T        0      0        2 
   9   chr9_78073791     ZHar    G    T        0      0        2 
   9   chr9_78073791   Sample    G    T        0      0        2 
   9   chr9_78084925     AAsi    G    T        0      0        2 
   9   chr9_78084925     AKia    G    T        0      0        2 
   9   chr9_78084925     AOna    G    T        0      0        2 
   9   chr9_78084925     ASom    G    T        0      0        2 
   9   chr9_78084925     HCab    G    T        1      2        2 
   9   chr9_78084925     HPrz    G    T        1      2        2 
   9   chr9_78084925     ZBoe    G    T        0      0        2 
   9   chr9_78084925     ZGre    G    T        0      0        2 
   9   chr9_78084925     ZHar    G    T        0      0        2 
   9   chr9_78084925   Sample    G    T        0      0        2 
   9   chr9_78098630     AAsi    T    G        0      0        2 
   9   chr9_78098630     AKia    T    G        0      0        2 
   9   chr9_78098630     AOna    T    G        0      0        2 
   9   chr9_78098630     ASom    T    G        0      0        2 
   9   chr9_78098630     HCab    T    G        1      2        2 
   9   chr9_78098630     HPrz    T    G        1      2        2 
   9   chr9_78098630     ZBoe    T    G        0      0        2 
   9   chr9_78098630     ZGre    T    G        0      0        2 
   9   chr9_78098630     ZHar    T    G        0      0        2 
   9   chr9_78098630   Sample    T    G        0      0        2 
   9   chr9_78102140     AAsi    A    C        0      0        2 
   9   chr9_78102140     AKia    A    C        0      0        2 
   9   chr9_78102140     AOna    A    C        0      0        2 
   9   chr9_78102140     ASom    A    C        0      0        2 
   9   chr9_78102140     HCab    A    C        1      2        2 
   9   chr9_78102140     HPrz    A    C        1      2        2 
   9   chr9_78102140     ZBoe    A    C        0      0        2 
   9   chr9_78102140     ZGre    A    C        0      0        2 
   9   chr9_78102140     ZHar    A    C        0      0        2 
   9   chr9_78102140   Sample    A    C        0      0        2 
   9   chr9_78113227     AAsi    C    G        0      0        2 
   9   chr9_78113227     AKia    C    G        0      0        2 
   9   chr9_78113227     AOna    C    G        0      0        2 
   9   chr9_78113227     ASom    C    G        0      0        2 
   9   chr9_78113227     HCab    C    G        0      0        2 
   9   chr9_78113227     HPrz    C    G        0      0        2 
   9   chr9_78113227     ZBoe    C    G      0.5      1        2 
   9   chr9_78113227     ZGre    C    G        0      0        2 
   9   chr9_78113227     ZHar    C    G        0      0        2 
   9   chr9_78113227   Sample    C    G        0      0        2 
   9   chr9_78128538     AAsi    C    G        0      0        2 
   9   chr9_78128538     AKia    C    G        0      0        2 
   9   chr9_78128538     AOna    C    G        0      0        2 
   9   chr9_78128538     ASom    C    G        0      0        2 
   9   chr9_78128538     HCab    C    G        1      2        2 
   9   chr9_78128538     HPrz    C    G        1      2        2 
   9   chr9_78128538     ZBoe    C    G        0      0        2 
   9   chr9_78128538     ZGre    C    G        0      0        2 
   9   chr9_78128538     ZHar    C    G        0      0        2 
   9   chr9_78128538   Sample    C    G        0      0        2 
   9   chr9_78147353     AAsi    C    A        0      0        2 
   9   chr9_78147353     AKia    C    A        0      0        2 
   9   chr9_78147353     AOna    C    A        0      0        2 
   9   chr9_78147353     ASom    C    A        1      2        2 
   9   chr9_78147353     HCab    C    A        0      0        2 
   9   chr9_78147353     HPrz    C    A        0      0        2 
   9   chr9_78147353     ZBoe    C    A        0      0        2 
   9   chr9_78147353     ZGre    C    A        0      0        2 
   9   chr9_78147353     ZHar    C    A        0      0        2 
   9   chr9_78147353   Sample    C    A        0      0        2 
   9   chr9_78150507     AAsi    C    A        0      0        2 
   9   chr9_78150507     AKia    C    A        0      0        2 
   9   chr9_78150507     AOna    C    A        0      0        2 
   9   chr9_78150507     ASom    C    A        0      0        2 
   9   chr9_78150507     HCab    C    A        0      0        2 
   9   chr9_78150507     HPrz    C    A        0      0        2 
   9   chr9_78150507     ZBoe    C    A      0.5      1        2 
   9   chr9_78150507     ZGre    C    A        0      0        2 
   9   chr9_78150507     ZHar    C    A        0      0        2 
   9   chr9_78150507   Sample    C    A        0      0        2 
   9   chr9_78156095     AAsi    T    G      0.5      1        2 
   9   chr9_78156095     AKia    T    G        0      0        2 
   9   chr9_78156095     AOna    T    G        0      0        2 
   9   chr9_78156095     ASom    T    G        1      2        2 
   9   chr9_78156095     HCab    T    G        0      0        2 
   9   chr9_78156095     HPrz    T    G        0      0        2 
   9   chr9_78156095     ZBoe    T    G        0      0        2 
   9   chr9_78156095     ZGre    T    G        0      0        2 
   9   chr9_78156095     ZHar    T    G        0      0        2 
   9   chr9_78156095   Sample    T    G        1      2        2 
   9   chr9_78172878     AAsi    G    T        0      0        2 
   9   chr9_78172878     AKia    G    T        0      0        2 
   9   chr9_78172878     AOna    G    T        0      0        2 
   9   chr9_78172878     ASom    G    T        0      0        2 
   9   chr9_78172878     HCab    G    T        0      0        2 
   9   chr9_78172878     HPrz    G    T        0      0        2 
   9   chr9_78172878     ZBoe    G    T        1      2        2 
   9   chr9_78172878     ZGre    G    T      0.5      1        2 
   9   chr9_78172878     ZHar    G    T        0      0        2 
   9   chr9_78172878   Sample    G    T        0      0        2 
   9   chr9_78183308     AAsi    T    G        0      0        2 
   9   chr9_78183308     AKia    T    G        0      0        2 
   9   chr9_78183308     AOna    T    G        1      2        2 
   9   chr9_78183308     ASom    T    G        0      0        2 
   9   chr9_78183308     HCab    T    G        0      0        2 
   9   chr9_78183308     HPrz    T    G        0      0        2 
   9   chr9_78183308     ZBoe    T    G        0      0        2 
   9   chr9_78183308     ZGre    T    G        0      0        2 
   9   chr9_78183308     ZHar    T    G        0      0        2 
   9   chr9_78183308   Sample    T    G        0      0        2 
   9   chr9_78206053     AAsi    G    C        0      0        2 
   9   chr9_78206053     AKia    G    C        0      0        2 
   9   chr9_78206053     AOna    G    C        0      0        2 
   9   chr9_78206053     ASom    G    C        0      0        2 
   9   chr9_78206053     HCab    G    C        0      0        2 
   9   chr9_78206053     HPrz    G    C      0.5      1        2 
   9   chr9_78206053     ZBoe    G    C        0      0        2 
   9   chr9_78206053     ZGre    G    C        0      0        2 
   9   chr9_78206053     ZHar    G    C        0      0        2 
   9   chr9_78206053   Sample    G    C        0      0        2 
   9   chr9_78208394     AAsi    G    C        0      0        2 
   9   chr9_78208394     AKia    G    C        0      0        2 
   9   chr9_78208394     AOna    G    C        1      2        2 
   9   chr9_78208394     ASom    G    C        0      0        2 
   9   chr9_78208394     HCab    G    C        0      0        2 
   9   chr9_78208394     HPrz    G    C        0      0        2 
   9   chr9_78208394     ZBoe    G    C        0      0        2 
   9   chr9_78208394     ZGre    G    C        0      0        2 
   9   chr9_78208394     ZHar    G    C        0      0        2 
   9   chr9_78208394   Sample    G    C        0      0        2 
   9   chr9_78212818     AAsi    T    A        0      0        2 
   9   chr9_78212818     AKia    T    A        0      0        2 
   9   chr9_78212818     AOna    T    A        0      0        2 
   9   chr9_78212818     ASom    T    A        0      0        2 
   9   chr9_78212818     HCab    T    A        0      0        2 
   9   chr9_78212818     HPrz    T    A        0      0        2 
   9   chr9_78212818     ZBoe    T    A        0      0        2 
   9   chr9_78212818     ZGre    T    A      0.5      1        2 
   9   chr9_78212818     ZHar    T    A        0      0        2 
   9   chr9_78212818   Sample    T    A        0      0        2 
   9   chr9_78221067     AAsi    A    C        0      0        2 
   9   chr9_78221067     AKia    A    C        0      0        2 
   9   chr9_78221067     AOna    A    C        0      0        2 
   9   chr9_78221067     ASom    A    C        0      0        2 
   9   chr9_78221067     HCab    A    C        0      0        2 
   9   chr9_78221067     HPrz    A    C        0      0        2 
   9   chr9_78221067     ZBoe    A    C      0.5      1        2 
   9   chr9_78221067     ZGre    A    C        0      0        2 
   9   chr9_78221067     ZHar    A    C        0      0        2 
   9   chr9_78221067   Sample    A    C        0      0        2 
   9   chr9_78228094     AAsi    C    G        0      0        2 
   9   chr9_78228094     AKia    C    G        0      0        2 
   9   chr9_78228094     AOna    C    G        0      0        2 
   9   chr9_78228094     ASom    C    G        0      0        2 
   9   chr9_78228094     HCab    C    G        0      0        2 
   9   chr9_78228094     HPrz    C    G        0      0        2 
   9   chr9_78228094     ZBoe    C    G        0      0        2 
   9   chr9_78228094     ZGre    C    G        0      0        2 
   9   chr9_78228094     ZHar    C    G        1      2        2 
   9   chr9_78228094   Sample    C    G        0      0        2 
   9   chr9_78246352     AAsi    A    C        0      0        2 
   9   chr9_78246352     AKia    A    C        0      0        2 
   9   chr9_78246352     AOna    A    C        0      0        2 
   9   chr9_78246352     ASom    A    C        0      0        2 
   9   chr9_78246352     HCab    A    C        0      0        2 
   9   chr9_78246352     HPrz    A    C        0      0        2 
   9   chr9_78246352     ZBoe    A    C        0      0        2 
   9   chr9_78246352     ZGre    A    C      0.5      1        2 
   9   chr9_78246352     ZHar    A    C        0      0        2 
   9   chr9_78246352   Sample    A    C        0      0        2 
   9   chr9_78272455     AAsi    A    C        0      0        2 
   9   chr9_78272455     AKia    A    C        0      0        2 
   9   chr9_78272455     AOna    A    C        0      0        2 
   9   chr9_78272455     ASom    A    C        0      0        2 
   9   chr9_78272455     HCab    A    C        0      0        2 
   9   chr9_78272455     HPrz    A    C        0      0        2 
   9   chr9_78272455     ZBoe    A    C        0      0        2 
   9   chr9_78272455     ZGre    A    C        0      0        2 
   9   chr9_78272455     ZHar    A    C        1      2        2 
   9   chr9_78272455   Sample    A    C        0      0        2 
   9   chr9_78281600     AAsi    T    G        0      0        2 
   9   chr9_78281600     AKia    T    G        0      0        2 
   9   chr9_78281600     AOna    T    G        0      0        2 
   9   chr9_78281600     ASom    T    G        0      0        2 
   9   chr9_78281600     HCab    T    G        1      2        2 
   9   chr9_78281600     HPrz    T    G        1      2        2 
   9   chr9_78281600     ZBoe    T    G        0      0        2 
   9   chr9_78281600     ZGre    T    G        0      0        2 
   9   chr9_78281600     ZHar    T    G        0      0        2 
   9   chr9_78281600   Sample    T    G        0      0        2 
   9   chr9_78285123     AAsi    T    G        0      0        2 
   9   chr9_78285123     AKia    T    G        0      0        2 
   9   chr9_78285123     AOna    T    G        0      0        2 
   9   chr9_78285123     ASom    T    G        0      0        2 
   9   chr9_78285123     HCab    T    G        0      0        2 
   9   chr9_78285123     HPrz    T    G        0      0        2 
   9   chr9_78285123     ZBoe    T    G        0      0        2 
   9   chr9_78285123     ZGre    T    G      0.5      1        2 
   9   chr9_78285123     ZHar    T    G        0      0        2 
   9   chr9_78285123   Sample    T    G        0      0        2 
   9   chr9_78286052     AAsi    A    C        0      0        2 
   9   chr9_78286052     AKia    A    C        0      0        2 
   9   chr9_78286052     AOna    A    C        0      0        2 
   9   chr9_78286052     ASom    A    C        0      0        2 
   9   chr9_78286052     HCab    A    C        0      0        2 
   9   chr9_78286052     HPrz    A    C        0      0        2 
   9   chr9_78286052     ZBoe    A    C        0      0        2 
   9   chr9_78286052     ZGre    A    C      0.5      1        2 
   9   chr9_78286052     ZHar    A    C        0      0        2 
   9   chr9_78286052   Sample    A    C        0      0        2 
   9   chr9_78287231     AAsi    C    A        0      0        2 
   9   chr9_78287231     AKia    C    A        0      0        2 
   9   chr9_78287231     AOna    C    A        0      0        2 
   9   chr9_78287231     ASom    C    A        0      0        2 
   9   chr9_78287231     HCab    C    A        1      2        2 
   9   chr9_78287231     HPrz    C    A        1      2        2 
   9   chr9_78287231     ZBoe    C    A        0      0        2 
   9   chr9_78287231     ZGre    C    A        0      0        2 
   9   chr9_78287231     ZHar    C    A        0      0        2 
   9   chr9_78287231   Sample    C    A        0      0        2 
   9   chr9_78296270     AAsi    G    T        0      0        2 
   9   chr9_78296270     AKia    G    T        0      0        2 
   9   chr9_78296270     AOna    G    T        0      0        2 
   9   chr9_78296270     ASom    G    T        0      0        2 
   9   chr9_78296270     HCab    G    T        1      2        2 
   9   chr9_78296270     HPrz    G    T        1      2        2 
   9   chr9_78296270     ZBoe    G    T        0      0        2 
   9   chr9_78296270     ZGre    G    T        0      0        2 
   9   chr9_78296270     ZHar    G    T        0      0        2 
   9   chr9_78296270   Sample    G    T        0      0        2 
   9   chr9_78320969     AAsi    G    C        0      0        2 
   9   chr9_78320969     AKia    G    C        0      0        2 
   9   chr9_78320969     AOna    G    C        0      0        2 
   9   chr9_78320969     ASom    G    C        0      0        2 
   9   chr9_78320969     HCab    G    C        1      2        2 
   9   chr9_78320969     HPrz    G    C        1      2        2 
   9   chr9_78320969     ZBoe    G    C        0      0        2 
   9   chr9_78320969     ZGre    G    C        0      0        2 
   9   chr9_78320969     ZHar    G    C        0      0        2 
   9   chr9_78320969   Sample    G    C        0      0        2 
   9   chr9_78323633     AAsi    C    A        0      0        2 
   9   chr9_78323633     AKia    C    A        0      0        2 
   9   chr9_78323633     AOna    C    A        0      0        2 
   9   chr9_78323633     ASom    C    A        0      0        2 
   9   chr9_78323633     HCab    C    A        0      0        2 
   9   chr9_78323633     HPrz    C    A        0      0        2 
   9   chr9_78323633     ZBoe    C    A        0      0        2 
   9   chr9_78323633     ZGre    C    A        1      2        2 
   9   chr9_78323633     ZHar    C    A        0      0        2 
   9   chr9_78323633   Sample    C    A        0      0        2 
   9   chr9_78349842     AAsi    T    G        0      0        2 
   9   chr9_78349842     AKia    T    G        0      0        2 
   9   chr9_78349842     AOna    T    G        0      0        2 
   9   chr9_78349842     ASom    T    G        0      0        2 
   9   chr9_78349842     HCab    T    G        0      0        2 
   9   chr9_78349842     HPrz    T    G        0      0        2 
   9   chr9_78349842     ZBoe    T    G      0.5      1        2 
   9   chr9_78349842     ZGre    T    G        0      0        2 
   9   chr9_78349842     ZHar    T    G        0      0        2 
   9   chr9_78349842   Sample    T    G        0      0        2 
   9   chr9_78356467     AAsi    T    A        0      0        2 
   9   chr9_78356467     AKia    T    A        0      0        2 
   9   chr9_78356467     AOna    T    A        0      0        2 
   9   chr9_78356467     ASom    T    A        0      0        2 
   9   chr9_78356467     HCab    T    A        0      0        2 
   9   chr9_78356467     HPrz    T    A        0      0        2 
   9   chr9_78356467     ZBoe    T    A      0.5      1        2 
   9   chr9_78356467     ZGre    T    A        0      0        2 
   9   chr9_78356467     ZHar    T    A        0      0        2 
   9   chr9_78356467   Sample    T    A        0      0        2 
   9   chr9_78366694     AAsi    G    T        1      2        2 
   9   chr9_78366694     AKia    G    T        0      0        2 
   9   chr9_78366694     AOna    G    T        1      2        2 
   9   chr9_78366694     ASom    G    T        1      2        2 
   9   chr9_78366694     HCab    G    T        0      0        2 
   9   chr9_78366694     HPrz    G    T        0      0        2 
   9   chr9_78366694     ZBoe    G    T        0      0        2 
   9   chr9_78366694     ZGre    G    T        0      0        2 
   9   chr9_78366694     ZHar    G    T        0      0        2 
   9   chr9_78366694   Sample    G    T        1      2        2 
   9   chr9_78371059     AAsi    C    G        0      0        2 
   9   chr9_78371059     AKia    C    G        0      0        2 
   9   chr9_78371059     AOna    C    G        0      0        2 
   9   chr9_78371059     ASom    C    G        0      0        2 
   9   chr9_78371059     HCab    C    G        0      0        2 
   9   chr9_78371059     HPrz    C    G        0      0        2 
   9   chr9_78371059     ZBoe    C    G        0      0        2 
   9   chr9_78371059     ZGre    C    G        0      0        2 
   9   chr9_78371059     ZHar    C    G      0.5      1        2 
   9   chr9_78371059   Sample    C    G        0      0        2 
   9   chr9_78377443     AAsi    G    C        0      0        2 
   9   chr9_78377443     AKia    G    C        0      0        2 
   9   chr9_78377443     AOna    G    C        0      0        2 
   9   chr9_78377443     ASom    G    C        0      0        2 
   9   chr9_78377443     HCab    G    C      0.5      1        2 
   9   chr9_78377443     HPrz    G    C      0.5      1        2 
   9   chr9_78377443     ZBoe    G    C        0      0        2 
   9   chr9_78377443     ZGre    G    C        0      0        2 
   9   chr9_78377443     ZHar    G    C        0      0        2 
   9   chr9_78377443   Sample    G    C        0      0        2 
   9   chr9_78378436     AAsi    G    C        0      0        2 
   9   chr9_78378436     AKia    G    C        0      0        2 
   9   chr9_78378436     AOna    G    C        0      0        2 
   9   chr9_78378436     ASom    G    C        0      0        2 
   9   chr9_78378436     HCab    G    C        0      0        2 
   9   chr9_78378436     HPrz    G    C        0      0        2 
   9   chr9_78378436     ZBoe    G    C        0      0        2 
   9   chr9_78378436     ZGre    G    C        1      2        2 
   9   chr9_78378436     ZHar    G    C        0      0        2 
   9   chr9_78378436   Sample    G    C        0      0        2 
   9   chr9_78389425     AAsi    C    G        0      0        2 
   9   chr9_78389425     AKia    C    G        0      0        2 
   9   chr9_78389425     AOna    C    G        0      0        2 
   9   chr9_78389425     ASom    C    G        0      0        2 
   9   chr9_78389425     HCab    C    G        1      2        2 
   9   chr9_78389425     HPrz    C    G        1      2        2 
   9   chr9_78389425     ZBoe    C    G        0      0        2 
   9   chr9_78389425     ZGre    C    G        0      0        2 
   9   chr9_78389425     ZHar    C    G        0      0        2 
   9   chr9_78389425   Sample    C    G        0      0        2 
   9   chr9_78391030     AAsi    A    T        1      2        2 
   9   chr9_78391030     AKia    A    T        0      0        2 
   9   chr9_78391030     AOna    A    T        0      0        2 
   9   chr9_78391030     ASom    A    T        1      2        2 
   9   chr9_78391030     HCab    A    T        0      0        2 
   9   chr9_78391030     HPrz    A    T        0      0        2 
   9   chr9_78391030     ZBoe    A    T        0      0        2 
   9   chr9_78391030     ZGre    A    T        0      0        2 
   9   chr9_78391030     ZHar    A    T        0      0        2 
   9   chr9_78391030   Sample    A    T        1      2        2 
   9   chr9_78417136     AAsi    G    T        0      0        2 
   9   chr9_78417136     AKia    G    T        0      0        2 
   9   chr9_78417136     AOna    G    T        0      0        2 
   9   chr9_78417136     ASom    G    T        0      0        2 
   9   chr9_78417136     HCab    G    T        1      2        2 
   9   chr9_78417136     HPrz    G    T        1      2        2 
   9   chr9_78417136     ZBoe    G    T        0      0        2 
   9   chr9_78417136     ZGre    G    T        0      0        2 
   9   chr9_78417136     ZHar    G    T        0      0        2 
   9   chr9_78417136   Sample    G    T        0      0        2 
   9   chr9_78429642     AAsi    C    G        0      0        2 
   9   chr9_78429642     AKia    C    G        0      0        2 
   9   chr9_78429642     AOna    C    G        0      0        2 
   9   chr9_78429642     ASom    C    G        0      0        2 
   9   chr9_78429642     HCab    C    G        1      2        2 
   9   chr9_78429642     HPrz    C    G        1      2        2 
   9   chr9_78429642     ZBoe    C    G        0      0        2 
   9   chr9_78429642     ZGre    C    G        1      2        2 
   9   chr9_78429642     ZHar    C    G        0      0        2 
   9   chr9_78429642   Sample    C    G        0      0        2 
   9   chr9_78431758     AAsi    C    G        0      0        2 
   9   chr9_78431758     AKia    C    G        0      0        2 
   9   chr9_78431758     AOna    C    G        0      0        2 
   9   chr9_78431758     ASom    C    G        0      0        2 
   9   chr9_78431758     HCab    C    G        1      2        2 
   9   chr9_78431758     HPrz    C    G        1      2        2 
   9   chr9_78431758     ZBoe    C    G        0      0        2 
   9   chr9_78431758     ZGre    C    G        0      0        2 
   9   chr9_78431758     ZHar    C    G        0      0        2 
   9   chr9_78431758   Sample    C    G        0      0        2 
   9   chr9_78437798     AAsi    A    C        0      0        2 
   9   chr9_78437798     AKia    A    C        0      0        2 
   9   chr9_78437798     AOna    A    C        0      0        2 
   9   chr9_78437798     ASom    A    C        0      0        2 
   9   chr9_78437798     HCab    A    C        1      2        2 
   9   chr9_78437798     HPrz    A    C        1      2        2 
   9   chr9_78437798     ZBoe    A    C        0      0        2 
   9   chr9_78437798     ZGre    A    C        0      0        2 
   9   chr9_78437798     ZHar    A    C        0      0        2 
   9   chr9_78437798   Sample    A    C        0      0        2 
   9   chr9_78478778     AAsi    G    T        0      0        2 
   9   chr9_78478778     AKia    G    T        0      0        2 
   9   chr9_78478778     AOna    G    T        0      0        2 
   9   chr9_78478778     ASom    G    T        0      0        2 
   9   chr9_78478778     HCab    G    T        0      0        2 
   9   chr9_78478778     HPrz    G    T        0      0        2 
   9   chr9_78478778     ZBoe    G    T      0.5      1        2 
   9   chr9_78478778     ZGre    G    T        0      0        2 
   9   chr9_78478778     ZHar    G    T        0      0        2 
   9   chr9_78478778   Sample    G    T        0      0        2 
   9   chr9_78484216     AAsi    C    G        0      0        2 
   9   chr9_78484216     AKia    C    G        0      0        2 
   9   chr9_78484216     AOna    C    G        0      0        2 
   9   chr9_78484216     ASom    C    G        0      0        2 
   9   chr9_78484216     HCab    C    G        0      0        2 
   9   chr9_78484216     HPrz    C    G        0      0        2 
   9   chr9_78484216     ZBoe    C    G      0.5      1        2 
   9   chr9_78484216     ZGre    C    G        0      0        2 
   9   chr9_78484216     ZHar    C    G        0      0        2 
   9   chr9_78484216   Sample    C    G        0      0        2 
   9   chr9_78541676     AAsi    G    T        0      0        2 
   9   chr9_78541676     AKia    G    T        0      0        2 
   9   chr9_78541676     AOna    G    T        0      0        2 
   9   chr9_78541676     ASom    G    T        0      0        2 
   9   chr9_78541676     HCab    G    T        0      0        2 
   9   chr9_78541676     HPrz    G    T        1      2        2 
   9   chr9_78541676     ZBoe    G    T        0      0        2 
   9   chr9_78541676     ZGre    G    T        0      0        2 
   9   chr9_78541676     ZHar    G    T        0      0        2 
   9   chr9_78541676   Sample    G    T        0      0        2 
   9   chr9_78549170     AAsi    G    C        0      0        2 
   9   chr9_78549170     AKia    G    C        0      0        2 
   9   chr9_78549170     AOna    G    C        0      0        2 
   9   chr9_78549170     ASom    G    C        0      0        2 
   9   chr9_78549170     HCab    G    C        1      2        2 
   9   chr9_78549170     HPrz    G    C        1      2        2 
   9   chr9_78549170     ZBoe    G    C        0      0        2 
   9   chr9_78549170     ZGre    G    C        0      0        2 
   9   chr9_78549170     ZHar    G    C        0      0        2 
   9   chr9_78549170   Sample    G    C        0      0        2 
   9   chr9_78557029     AAsi    C    G        0      0        2 
   9   chr9_78557029     AKia    C    G        0      0        2 
   9   chr9_78557029     AOna    C    G        0      0        2 
   9   chr9_78557029     ASom    C    G        0      0        2 
   9   chr9_78557029     HCab    C    G        0      0        2 
   9   chr9_78557029     HPrz    C    G        0      0        2 
   9   chr9_78557029     ZBoe    C    G        0      0        2 
   9   chr9_78557029     ZGre    C    G        0      0        2 
   9   chr9_78557029     ZHar    C    G      0.5      1        2 
   9   chr9_78557029   Sample    C    G        0      0        2 
   9   chr9_78560018     AAsi    T    G        0      0        2 
   9   chr9_78560018     AKia    T    G        0      0        2 
   9   chr9_78560018     AOna    T    G        0      0        2 
   9   chr9_78560018     ASom    T    G        0      0        2 
   9   chr9_78560018     HCab    T    G        0      0        2 
   9   chr9_78560018     HPrz    T    G        0      0        2 
   9   chr9_78560018     ZBoe    T    G        1      2        2 
   9   chr9_78560018     ZGre    T    G        1      2        2 
   9   chr9_78560018     ZHar    T    G        1      2        2 
   9   chr9_78560018   Sample    T    G        0      0        2 
   9   chr9_78563968     AAsi    C    A        0      0        2 
   9   chr9_78563968     AKia    C    A        0      0        2 
   9   chr9_78563968     AOna    C    A      0.5      1        2 
   9   chr9_78563968     ASom    C    A        0      0        2 
   9   chr9_78563968     HCab    C    A        0      0        2 
   9   chr9_78563968     HPrz    C    A        0      0        2 
   9   chr9_78563968     ZBoe    C    A        0      0        2 
   9   chr9_78563968     ZGre    C    A        0      0        2 
   9   chr9_78563968     ZHar    C    A        0      0        2 
   9   chr9_78563968   Sample    C    A        0      0        2 
   9   chr9_78574647     AAsi    A    C        0      0        2 
   9   chr9_78574647     AKia    A    C        0      0        2 
   9   chr9_78574647     AOna    A    C        0      0        2 
   9   chr9_78574647     ASom    A    C        0      0        2 
   9   chr9_78574647     HCab    A    C        1      2        2 
   9   chr9_78574647     HPrz    A    C        1      2        2 
   9   chr9_78574647     ZBoe    A    C        0      0        2 
   9   chr9_78574647     ZGre    A    C        0      0        2 
   9   chr9_78574647     ZHar    A    C        0      0        2 
   9   chr9_78574647   Sample    A    C        0      0        2 
   9   chr9_78576766     AAsi    C    G        0      0        2 
   9   chr9_78576766     AKia    C    G        0      0        2 
   9   chr9_78576766     AOna    C    G        0      0        2 
   9   chr9_78576766     ASom    C    G        0      0        2 
   9   chr9_78576766     HCab    C    G        0      0        2 
   9   chr9_78576766     HPrz    C    G        0      0        2 
   9   chr9_78576766     ZBoe    C    G        0      0        2 
   9   chr9_78576766     ZGre    C    G        0      0        2 
   9   chr9_78576766     ZHar    C    G        1      2        2 
   9   chr9_78576766   Sample    C    G        0      0        2 
   9   chr9_78578725     AAsi    T    G        0      0        2 
   9   chr9_78578725     AKia    T    G        0      0        2 
   9   chr9_78578725     AOna    T    G        0      0        2 
   9   chr9_78578725     ASom    T    G        0      0        2 
   9   chr9_78578725     HCab    T    G        1      2        2 
   9   chr9_78578725     HPrz    T    G        1      2        2 
   9   chr9_78578725     ZBoe    T    G        0      0        2 
   9   chr9_78578725     ZGre    T    G        0      0        2 
   9   chr9_78578725     ZHar    T    G        0      0        2 
   9   chr9_78578725   Sample    T    G        0      0        2 
   9   chr9_78585440     AAsi    A    C        0      0        2 
   9   chr9_78585440     AKia    A    C        0      0        2 
   9   chr9_78585440     AOna    A    C      0.5      1        2 
   9   chr9_78585440     ASom    A    C        0      0        2 
   9   chr9_78585440     HCab    A    C        0      0        2 
   9   chr9_78585440     HPrz    A    C        0      0        2 
   9   chr9_78585440     ZBoe    A    C        0      0        2 
   9   chr9_78585440     ZGre    A    C        0      0        2 
   9   chr9_78585440     ZHar    A    C        0      0        2 
   9   chr9_78585440   Sample    A    C        0      0        2 
   9   chr9_78620239     AAsi    G    C        0      0        2 
   9   chr9_78620239     AKia    G    C        0      0        2 
   9   chr9_78620239     AOna    G    C        0      0        2 
   9   chr9_78620239     ASom    G    C        0      0        2 
   9   chr9_78620239     HCab    G    C        0      0        2 
   9   chr9_78620239     HPrz    G    C        0      0        2 
   9   chr9_78620239     ZBoe    G    C        1      2        2 
   9   chr9_78620239     ZGre    G    C        1      2        2 
   9   chr9_78620239     ZHar    G    C        1      2        2 
   9   chr9_78620239   Sample    G    C        0      0        2 
   9   chr9_78623571     AAsi    T    G        0      0        2 
   9   chr9_78623571     AKia    T    G        0      0        2 
   9   chr9_78623571     AOna    T    G        0      0        2 
   9   chr9_78623571     ASom    T    G        0      0        2 
   9   chr9_78623571     HCab    T    G        1      2        2 
   9   chr9_78623571     HPrz    T    G        1      2        2 
   9   chr9_78623571     ZBoe    T    G        0      0        2 
   9   chr9_78623571     ZGre    T    G        0      0        2 
   9   chr9_78623571     ZHar    T    G        0      0        2 
   9   chr9_78623571   Sample    T    G        0      0        2 
   9   chr9_78638170     AAsi    T    A        0      0        2 
   9   chr9_78638170     AKia    T    A        0      0        2 
   9   chr9_78638170     AOna    T    A        0      0        2 
   9   chr9_78638170     ASom    T    A        0      0        2 
   9   chr9_78638170     HCab    T    A        0      0        2 
   9   chr9_78638170     HPrz    T    A        0      0        2 
   9   chr9_78638170     ZBoe    T    A        0      0        2 
   9   chr9_78638170     ZGre    T    A        1      2        2 
   9   chr9_78638170     ZHar    T    A        0      0        2 
   9   chr9_78638170   Sample    T    A        0      0        2 
   9   chr9_78657859     AAsi    G    T      0.5      1        2 
   9   chr9_78657859     AKia    G    T        0      0        2 
   9   chr9_78657859     AOna    G    T        0      0        2 
   9   chr9_78657859     ASom    G    T        0      0        2 
   9   chr9_78657859     HCab    G    T        0      0        2 
   9   chr9_78657859     HPrz    G    T        0      0        2 
   9   chr9_78657859     ZBoe    G    T        0      0        2 
   9   chr9_78657859     ZGre    G    T        0      0        2 
   9   chr9_78657859     ZHar    G    T        0      0        2 
   9   chr9_78657859   Sample    G    T        0      0        2 
   9   chr9_78663893     AAsi    G    T        1      2        2 
   9   chr9_78663893     AKia    G    T        0      0        2 
   9   chr9_78663893     AOna    G    T        0      0        2 
   9   chr9_78663893     ASom    G    T        1      2        2 
   9   chr9_78663893     HCab    G    T        0      0        2 
   9   chr9_78663893     HPrz    G    T        0      0        2 
   9   chr9_78663893     ZBoe    G    T        0      0        2 
   9   chr9_78663893     ZGre    G    T        0      0        2 
   9   chr9_78663893     ZHar    G    T        0      0        2 
   9   chr9_78663893   Sample    G    T        1      2        2 
   9   chr9_78686539     AAsi    C    G      0.5      1        2 
   9   chr9_78686539     AKia    C    G        0      0        2 
   9   chr9_78686539     AOna    C    G        0      0        2 
   9   chr9_78686539     ASom    C    G        0      0        2 
   9   chr9_78686539     HCab    C    G        0      0        2 
   9   chr9_78686539     HPrz    C    G        0      0        2 
   9   chr9_78686539     ZBoe    C    G        0      0        2 
   9   chr9_78686539     ZGre    C    G        0      0        2 
   9   chr9_78686539     ZHar    C    G        0      0        2 
   9   chr9_78686539   Sample    C    G        0      0        2 
   9   chr9_78691401     AAsi    G    T        0      0        2 
   9   chr9_78691401     AKia    G    T        0      0        2 
   9   chr9_78691401     AOna    G    T        0      0        2 
   9   chr9_78691401     ASom    G    T      0.5      1        2 
   9   chr9_78691401     HCab    G    T        0      0        2 
   9   chr9_78691401     HPrz    G    T        0      0        2 
   9   chr9_78691401     ZBoe    G    T        0      0        2 
   9   chr9_78691401     ZGre    G    T        0      0        2 
   9   chr9_78691401     ZHar    G    T        0      0        2 
   9   chr9_78691401   Sample    G    T        0      0        2 
   9   chr9_78697821     AAsi    G    T        0      0        2 
   9   chr9_78697821     AKia    G    T        1      2        2 
   9   chr9_78697821     AOna    G    T        0      0        2 
   9   chr9_78697821     ASom    G    T        0      0        2 
   9   chr9_78697821     HCab    G    T        0      0        2 
   9   chr9_78697821     HPrz    G    T        0      0        2 
   9   chr9_78697821     ZBoe    G    T        0      0        2 
   9   chr9_78697821     ZGre    G    T        0      0        2 
   9   chr9_78697821     ZHar    G    T        0      0        2 
   9   chr9_78697821   Sample    G    T        0      0        2 
   9   chr9_78704238     AAsi    G    T        0      0        2 
   9   chr9_78704238     AKia    G    T        0      0        2 
   9   chr9_78704238     AOna    G    T        0      0        2 
   9   chr9_78704238     ASom    G    T        0      0        2 
   9   chr9_78704238     HCab    G    T        0      0        2 
   9   chr9_78704238     HPrz    G    T        0      0        2 
   9   chr9_78704238     ZBoe    G    T        0      0        2 
   9   chr9_78704238     ZGre    G    T      0.5      1        2 
   9   chr9_78704238     ZHar    G    T        0      0        2 
   9   chr9_78704238   Sample    G    T        0      0        2 
   9   chr9_78726350     AAsi    G    T        0      0        2 
   9   chr9_78726350     AKia    G    T        0      0        2 
   9   chr9_78726350     AOna    G    T        0      0        2 
   9   chr9_78726350     ASom    G    T        0      0        2 
   9   chr9_78726350     HCab    G    T        1      2        2 
   9   chr9_78726350     HPrz    G    T        1      2        2 
   9   chr9_78726350     ZBoe    G    T        0      0        2 
   9   chr9_78726350     ZGre    G    T        0      0        2 
   9   chr9_78726350     ZHar    G    T        0      0        2 
   9   chr9_78726350   Sample    G    T        0      0        2 
   9   chr9_78735369     AAsi    T    G        1      2        2 
   9   chr9_78735369     AKia    T    G        0      0        2 
   9   chr9_78735369     AOna    T    G        0      0        2 
   9   chr9_78735369     ASom    T    G        1      2        2 
   9   chr9_78735369     HCab    T    G        0      0        2 
   9   chr9_78735369     HPrz    T    G        0      0        2 
   9   chr9_78735369     ZBoe    T    G        0      0        2 
   9   chr9_78735369     ZGre    T    G        0      0        2 
   9   chr9_78735369     ZHar    T    G        0      0        2 
   9   chr9_78735369   Sample    T    G        1      2        2 
   9   chr9_78757510     AAsi    G    C        0      0        2 
   9   chr9_78757510     AKia    G    C        0      0        2 
   9   chr9_78757510     AOna    G    C        0      0        2 
   9   chr9_78757510     ASom    G    C        0      0        2 
   9   chr9_78757510     HCab    G    C        1      2        2 
   9   chr9_78757510     HPrz    G    C        1      2        2 
   9   chr9_78757510     ZBoe    G    C        0      0        2 
   9   chr9_78757510     ZGre    G    C        0      0        2 
   9   chr9_78757510     ZHar    G    C        0      0        2 
   9   chr9_78757510   Sample    G    C        0      0        2 
   9   chr9_78780508     AAsi    T    G        0      0        2 
   9   chr9_78780508     AKia    T    G        0      0        2 
   9   chr9_78780508     AOna    T    G        0      0        2 
   9   chr9_78780508     ASom    T    G        0      0        2 
   9   chr9_78780508     HCab    T    G        1      2        2 
   9   chr9_78780508     HPrz    T    G        1      2        2 
   9   chr9_78780508     ZBoe    T    G        0      0        2 
   9   chr9_78780508     ZGre    T    G        0      0        2 
   9   chr9_78780508     ZHar    T    G        0      0        2 
   9   chr9_78780508   Sample    T    G        0      0        2 
   9   chr9_78793657     AAsi    G    C        0      0        2 
   9   chr9_78793657     AKia    G    C        0      0        2 
   9   chr9_78793657     AOna    G    C        0      0        2 
   9   chr9_78793657     ASom    G    C        0      0        2 
   9   chr9_78793657     HCab    G    C        0      0        2 
   9   chr9_78793657     HPrz    G    C        0      0        2 
   9   chr9_78793657     ZBoe    G    C        0      0        2 
   9   chr9_78793657     ZGre    G    C        1      2        2 
   9   chr9_78793657     ZHar    G    C        0      0        2 
   9   chr9_78793657   Sample    G    C        0      0        2 
   9   chr9_78825890     AAsi    A    T        0      0        2 
   9   chr9_78825890     AKia    A    T        0      0        2 
   9   chr9_78825890     AOna    A    T        0      0        2 
   9   chr9_78825890     ASom    A    T        0      0        2 
   9   chr9_78825890     HCab    A    T      0.5      1        2 
   9   chr9_78825890     HPrz    A    T      0.5      1        2 
   9   chr9_78825890     ZBoe    A    T        0      0        2 
   9   chr9_78825890     ZGre    A    T        0      0        2 
   9   chr9_78825890     ZHar    A    T        0      0        2 
   9   chr9_78825890   Sample    A    T        0      0        2 
   9   chr9_78862417     AAsi    A    T        0      0        2 
   9   chr9_78862417     AKia    A    T        0      0        2 
   9   chr9_78862417     AOna    A    T        0      0        2 
   9   chr9_78862417     ASom    A    T        0      0        2 
   9   chr9_78862417     HCab    A    T        1      2        2 
   9   chr9_78862417     HPrz    A    T        1      2        2 
   9   chr9_78862417     ZBoe    A    T        0      0        2 
   9   chr9_78862417     ZGre    A    T        0      0        2 
   9   chr9_78862417     ZHar    A    T        0      0        2 
   9   chr9_78862417   Sample    A    T        0      0        2 
   9   chr9_78880906     AAsi    A    T        0      0        2 
   9   chr9_78880906     AKia    A    T        0      0        2 
   9   chr9_78880906     AOna    A    T        0      0        2 
   9   chr9_78880906     ASom    A    T      0.5      1        2 
   9   chr9_78880906     HCab    A    T        0      0        2 
   9   chr9_78880906     HPrz    A    T        0      0        2 
   9   chr9_78880906     ZBoe    A    T        0      0        2 
   9   chr9_78880906     ZGre    A    T        0      0        2 
   9   chr9_78880906     ZHar    A    T        0      0        2 
   9   chr9_78880906   Sample    A    T        0      0        2 
   9   chr9_78880944     AAsi    C    G        0      0        2 
   9   chr9_78880944     AKia    C    G        0      0        2 
   9   chr9_78880944     AOna    C    G        0      0        2 
   9   chr9_78880944     ASom    C    G      0.5      1        2 
   9   chr9_78880944     HCab    C    G        0      0        2 
   9   chr9_78880944     HPrz    C    G        0      0        2 
   9   chr9_78880944     ZBoe    C    G        0      0        2 
   9   chr9_78880944     ZGre    C    G        0      0        2 
   9   chr9_78880944     ZHar    C    G        0      0        2 
   9   chr9_78880944   Sample    C    G        0      0        2 
   9   chr9_78914768     AAsi    T    G        0      0        2 
   9   chr9_78914768     AKia    T    G      0.5      1        2 
   9   chr9_78914768     AOna    T    G        0      0        2 
   9   chr9_78914768     ASom    T    G        0      0        2 
   9   chr9_78914768     HCab    T    G        0      0        2 
   9   chr9_78914768     HPrz    T    G        0      0        2 
   9   chr9_78914768     ZBoe    T    G        0      0        2 
   9   chr9_78914768     ZGre    T    G        0      0        2 
   9   chr9_78914768     ZHar    T    G        0      0        2 
   9   chr9_78914768   Sample    T    G        0      0        2 
   9   chr9_78917563     AAsi    T    G        0      0        2 
   9   chr9_78917563     AKia    T    G        0      0        2 
   9   chr9_78917563     AOna    T    G        0      0        2 
   9   chr9_78917563     ASom    T    G        0      0        2 
   9   chr9_78917563     HCab    T    G        0      0        2 
   9   chr9_78917563     HPrz    T    G        0      0        2 
   9   chr9_78917563     ZBoe    T    G        0      0        2 
   9   chr9_78917563     ZGre    T    G        1      2        2 
   9   chr9_78917563     ZHar    T    G        0      0        2 
   9   chr9_78917563   Sample    T    G        0      0        2 
   9   chr9_78920982     AAsi    C    G        0      0        2 
   9   chr9_78920982     AKia    C    G        0      0        2 
   9   chr9_78920982     AOna    C    G        0      0        2 
   9   chr9_78920982     ASom    C    G        0      0        2 
   9   chr9_78920982     HCab    C    G        0      0        2 
   9   chr9_78920982     HPrz    C    G        0      0        2 
   9   chr9_78920982     ZBoe    C    G        0      0        2 
   9   chr9_78920982     ZGre    C    G        1      2        2 
   9   chr9_78920982     ZHar    C    G        0      0        2 
   9   chr9_78920982   Sample    C    G        0      0        2 
   9   chr9_78974587     AAsi    A    C        0      0        2 
   9   chr9_78974587     AKia    A    C        0      0        2 
   9   chr9_78974587     AOna    A    C        0      0        2 
   9   chr9_78974587     ASom    A    C        0      0        2 
   9   chr9_78974587     HCab    A    C        1      2        2 
   9   chr9_78974587     HPrz    A    C        1      2        2 
   9   chr9_78974587     ZBoe    A    C        0      0        2 
   9   chr9_78974587     ZGre    A    C        0      0        2 
   9   chr9_78974587     ZHar    A    C        0      0        2 
   9   chr9_78974587   Sample    A    C        0      0        2 
   9   chr9_78982813     AAsi    C    A        0      0        2 
   9   chr9_78982813     AKia    C    A        0      0        2 
   9   chr9_78982813     AOna    C    A        0      0        2 
   9   chr9_78982813     ASom    C    A        0      0        2 
   9   chr9_78982813     HCab    C    A        1      2        2 
   9   chr9_78982813     HPrz    C    A        1      2        2 
   9   chr9_78982813     ZBoe    C    A        0      0        2 
   9   chr9_78982813     ZGre    C    A        0      0        2 
   9   chr9_78982813     ZHar    C    A        0      0        2 
   9   chr9_78982813   Sample    C    A        0      0        2 
   9   chr9_78994043     AAsi    C    G        0      0        2 
   9   chr9_78994043     AKia    C    G        0      0        2 
   9   chr9_78994043     AOna    C    G      0.5      1        2 
   9   chr9_78994043     ASom    C    G        0      0        2 
   9   chr9_78994043     HCab    C    G        0      0        2 
   9   chr9_78994043     HPrz    C    G        0      0        2 
   9   chr9_78994043     ZBoe    C    G        0      0        2 
   9   chr9_78994043     ZGre    C    G        0      0        2 
   9   chr9_78994043     ZHar    C    G        0      0        2 
   9   chr9_78994043   Sample    C    G        0      0        2 
   9   chr9_79021555     AAsi    G    T        0      0        2 
   9   chr9_79021555     AKia    G    T        0      0        2 
   9   chr9_79021555     AOna    G    T        0      0        2 
   9   chr9_79021555     ASom    G    T        0      0        2 
   9   chr9_79021555     HCab    G    T        0      0        2 
   9   chr9_79021555     HPrz    G    T        0      0        2 
   9   chr9_79021555     ZBoe    G    T        1      2        2 
   9   chr9_79021555     ZGre    G    T        1      2        2 
   9   chr9_79021555     ZHar    G    T        0      0        2 
   9   chr9_79021555   Sample    G    T        0      0        2 
   9   chr9_79030548     AAsi    T    A        0      0        2 
   9   chr9_79030548     AKia    T    A        0      0        2 
   9   chr9_79030548     AOna    T    A        0      0        2 
   9   chr9_79030548     ASom    T    A        0      0        2 
   9   chr9_79030548     HCab    T    A        0      0        2 
   9   chr9_79030548     HPrz    T    A        0      0        2 
   9   chr9_79030548     ZBoe    T    A        0      0        2 
   9   chr9_79030548     ZGre    T    A        0      0        2 
   9   chr9_79030548     ZHar    T    A        1      2        2 
   9   chr9_79030548   Sample    T    A        0      0        2 
   9   chr9_79047365     AAsi    C    G        0      0        2 
   9   chr9_79047365     AKia    C    G        0      0        2 
   9   chr9_79047365     AOna    C    G        0      0        2 
   9   chr9_79047365     ASom    C    G        0      0        2 
   9   chr9_79047365     HCab    C    G      0.5      1        2 
   9   chr9_79047365     HPrz    C    G        0      0        2 
   9   chr9_79047365     ZBoe    C    G        0      0        2 
   9   chr9_79047365     ZGre    C    G        0      0        2 
   9   chr9_79047365     ZHar    C    G        0      0        2 
   9   chr9_79047365   Sample    C    G        0      0        2 
   9   chr9_79048032     AAsi    T    G        0      0        2 
   9   chr9_79048032     AKia    T    G        0      0        2 
   9   chr9_79048032     AOna    T    G        0      0        2 
   9   chr9_79048032     ASom    T    G        0      0        2 
   9   chr9_79048032     HCab    T    G      0.5      1        2 
   9   chr9_79048032     HPrz    T    G        0      0        2 
   9   chr9_79048032     ZBoe    T    G        0      0        2 
   9   chr9_79048032     ZGre    T    G        0      0        2 
   9   chr9_79048032     ZHar    T    G        0      0        2 
   9   chr9_79048032   Sample    T    G        0      0        2 
   9   chr9_79053124     AAsi    T    G        0      0        2 
   9   chr9_79053124     AKia    T    G        0      0        2 
   9   chr9_79053124     AOna    T    G        0      0        2 
   9   chr9_79053124     ASom    T    G        0      0        2 
   9   chr9_79053124     HCab    T    G      0.5      1        2 
   9   chr9_79053124     HPrz    T    G        1      2        2 
   9   chr9_79053124     ZBoe    T    G        0      0        2 
   9   chr9_79053124     ZGre    T    G        0      0        2 
   9   chr9_79053124     ZHar    T    G        0      0        2 
   9   chr9_79053124   Sample    T    G        0      0        2 
   9   chr9_79083215     AAsi    A    C        1      2        2 
   9   chr9_79083215     AKia    A    C        0      0        2 
   9   chr9_79083215     AOna    A    C        0      0        2 
   9   chr9_79083215     ASom    A    C        1      2        2 
   9   chr9_79083215     HCab    A    C        1      2        2 
   9   chr9_79083215     HPrz    A    C        1      2        2 
   9   chr9_79083215     ZBoe    A    C        0      0        2 
   9   chr9_79083215     ZGre    A    C        0      0        2 
   9   chr9_79083215     ZHar    A    C        0      0        2 
   9   chr9_79083215   Sample    A    C        1      2        2 
   9   chr9_79097781     AAsi    C    G        0      0        2 
   9   chr9_79097781     AKia    C    G        0      0        2 
   9   chr9_79097781     AOna    C    G        0      0        2 
   9   chr9_79097781     ASom    C    G        0      0        2 
   9   chr9_79097781     HCab    C    G        0      0        2 
   9   chr9_79097781     HPrz    C    G        0      0        2 
   9   chr9_79097781     ZBoe    C    G      0.5      1        2 
   9   chr9_79097781     ZGre    C    G        0      0        2 
   9   chr9_79097781     ZHar    C    G        0      0        2 
   9   chr9_79097781   Sample    C    G        0      0        2 
   9   chr9_79110920     AAsi    T    G        0      0        2 
   9   chr9_79110920     AKia    T    G        0      0        2 
   9   chr9_79110920     AOna    T    G        0      0        2 
   9   chr9_79110920     ASom    T    G        0      0        2 
   9   chr9_79110920     HCab    T    G        1      2        2 
   9   chr9_79110920     HPrz    T    G        1      2        2 
   9   chr9_79110920     ZBoe    T    G        0      0        2 
   9   chr9_79110920     ZGre    T    G        0      0        2 
   9   chr9_79110920     ZHar    T    G        0      0        2 
   9   chr9_79110920   Sample    T    G        0      0        2 
   9   chr9_79115200     AAsi    A    C        0      0        2 
   9   chr9_79115200     AKia    A    C        1      2        2 
   9   chr9_79115200     AOna    A    C        0      0        2 
   9   chr9_79115200     ASom    A    C        0      0        2 
   9   chr9_79115200     HCab    A    C        0      0        2 
   9   chr9_79115200     HPrz    A    C        0      0        2 
   9   chr9_79115200     ZBoe    A    C        0      0        2 
   9   chr9_79115200     ZGre    A    C        0      0        2 
   9   chr9_79115200     ZHar    A    C        0      0        2 
   9   chr9_79115200   Sample    A    C        0      0        2 
   9   chr9_79117972     AAsi    A    C        0      0        2 
   9   chr9_79117972     AKia    A    C        1      2        2 
   9   chr9_79117972     AOna    A    C        0      0        2 
   9   chr9_79117972     ASom    A    C        0      0        2 
   9   chr9_79117972     HCab    A    C        0      0        2 
   9   chr9_79117972     HPrz    A    C        0      0        2 
   9   chr9_79117972     ZBoe    A    C        0      0        2 
   9   chr9_79117972     ZGre    A    C        0      0        2 
   9   chr9_79117972     ZHar    A    C        0      0        2 
   9   chr9_79117972   Sample    A    C        0      0        2 
   9   chr9_79155964     AAsi    A    C        0      0        2 
   9   chr9_79155964     AKia    A    C        0      0        2 
   9   chr9_79155964     AOna    A    C      0.5      1        2 
   9   chr9_79155964     ASom    A    C        0      0        2 
   9   chr9_79155964     HCab    A    C        0      0        2 
   9   chr9_79155964     HPrz    A    C        0      0        2 
   9   chr9_79155964     ZBoe    A    C        0      0        2 
   9   chr9_79155964     ZGre    A    C        0      0        2 
   9   chr9_79155964     ZHar    A    C        0      0        2 
   9   chr9_79155964   Sample    A    C        0      0        2 
   9   chr9_79163148     AAsi    G    T        0      0        2 
   9   chr9_79163148     AKia    G    T        0      0        2 
   9   chr9_79163148     AOna    G    T      0.5      1        2 
   9   chr9_79163148     ASom    G    T        0      0        2 
   9   chr9_79163148     HCab    G    T        0      0        2 
   9   chr9_79163148     HPrz    G    T        0      0        2 
   9   chr9_79163148     ZBoe    G    T        0      0        2 
   9   chr9_79163148     ZGre    G    T        0      0        2 
   9   chr9_79163148     ZHar    G    T        0      0        2 
   9   chr9_79163148   Sample    G    T        0      0        2 
   9   chr9_79236867     AAsi    A    C        0      0        2 
   9   chr9_79236867     AKia    A    C        0      0        2 
   9   chr9_79236867     AOna    A    C        0      0        2 
   9   chr9_79236867     ASom    A    C        0      0        2 
   9   chr9_79236867     HCab    A    C        0      0        2 
   9   chr9_79236867     HPrz    A    C        0      0        2 
   9   chr9_79236867     ZBoe    A    C        0      0        2 
   9   chr9_79236867     ZGre    A    C        0      0        2 
   9   chr9_79236867     ZHar    A    C      0.5      1        2 
   9   chr9_79236867   Sample    A    C        0      0        2 
   9   chr9_79258254     AAsi    A    T        0      0        2 
   9   chr9_79258254     AKia    A    T        0      0        2 
   9   chr9_79258254     AOna    A    T        0      0        2 
   9   chr9_79258254     ASom    A    T        0      0        2 
   9   chr9_79258254     HCab    A    T        1      2        2 
   9   chr9_79258254     HPrz    A    T        1      2        2 
   9   chr9_79258254     ZBoe    A    T        0      0        2 
   9   chr9_79258254     ZGre    A    T        0      0        2 
   9   chr9_79258254     ZHar    A    T        0      0        2 
   9   chr9_79258254   Sample    A    T        0      0        2 
   9   chr9_79270319     AAsi    G    C      0.5      1        2 
   9   chr9_79270319     AKia    G    C        0      0        2 
   9   chr9_79270319     AOna    G    C        0      0        2 
   9   chr9_79270319     ASom    G    C        0      0        2 
   9   chr9_79270319     HCab    G    C        0      0        2 
   9   chr9_79270319     HPrz    G    C        0      0        2 
   9   chr9_79270319     ZBoe    G    C        0      0        2 
   9   chr9_79270319     ZGre    G    C        0      0        2 
   9   chr9_79270319     ZHar    G    C        0      0        2 
   9   chr9_79270319   Sample    G    C        0      0        2 
   9   chr9_79284569     AAsi    G    C        0      0        2 
   9   chr9_79284569     AKia    G    C        1      2        2 
   9   chr9_79284569     AOna    G    C        1      2        2 
   9   chr9_79284569     ASom    G    C        0      0        2 
   9   chr9_79284569     HCab    G    C        0      0        2 
   9   chr9_79284569     HPrz    G    C        0      0        2 
   9   chr9_79284569     ZBoe    G    C        0      0        2 
   9   chr9_79284569     ZGre    G    C        0      0        2 
   9   chr9_79284569     ZHar    G    C        0      0        2 
   9   chr9_79284569   Sample    G    C        0      0        2 
   9   chr9_79288898     AAsi    G    C        0      0        2 
   9   chr9_79288898     AKia    G    C        0      0        2 
   9   chr9_79288898     AOna    G    C        0      0        2 
   9   chr9_79288898     ASom    G    C        0      0        2 
   9   chr9_79288898     HCab    G    C      0.5      1        2 
   9   chr9_79288898     HPrz    G    C      0.5      1        2 
   9   chr9_79288898     ZBoe    G    C        0      0        2 
   9   chr9_79288898     ZGre    G    C        0      0        2 
   9   chr9_79288898     ZHar    G    C        0      0        2 
   9   chr9_79288898   Sample    G    C        0      0        2 
   9   chr9_79320280     AAsi    C    A        1      2        2 
   9   chr9_79320280     AKia    C    A        0      0        2 
   9   chr9_79320280     AOna    C    A        0      0        2 
   9   chr9_79320280     ASom    C    A        0      0        2 
   9   chr9_79320280     HCab    C    A        0      0        2 
   9   chr9_79320280     HPrz    C    A        0      0        2 
   9   chr9_79320280     ZBoe    C    A        0      0        2 
   9   chr9_79320280     ZGre    C    A        0      0        2 
   9   chr9_79320280     ZHar    C    A        0      0        2 
   9   chr9_79320280   Sample    C    A        0      0        2 
   9   chr9_79336905     AAsi    G    C        0      0        2 
   9   chr9_79336905     AKia    G    C        0      0        2 
   9   chr9_79336905     AOna    G    C        0      0        2 
   9   chr9_79336905     ASom    G    C        0      0        2 
   9   chr9_79336905     HCab    G    C        0      0        2 
   9   chr9_79336905     HPrz    G    C        0      0        2 
   9   chr9_79336905     ZBoe    G    C        0      0        2 
   9   chr9_79336905     ZGre    G    C        0      0        2 
   9   chr9_79336905     ZHar    G    C      0.5      1        2 
   9   chr9_79336905   Sample    G    C        0      0        2 
   9   chr9_79368130     AAsi    G    C        0      0        2 
   9   chr9_79368130     AKia    G    C        1      2        2 
   9   chr9_79368130     AOna    G    C      0.5      1        2 
   9   chr9_79368130     ASom    G    C        0      0        2 
   9   chr9_79368130     HCab    G    C        0      0        2 
   9   chr9_79368130     HPrz    G    C        0      0        2 
   9   chr9_79368130     ZBoe    G    C        0      0        2 
   9   chr9_79368130     ZGre    G    C        0      0        2 
   9   chr9_79368130     ZHar    G    C        0      0        2 
   9   chr9_79368130   Sample    G    C        0      0        2 
   9   chr9_79385792     AAsi    C    G        0      0        2 
   9   chr9_79385792     AKia    C    G        1      2        2 
   9   chr9_79385792     AOna    C    G        0      0        2 
   9   chr9_79385792     ASom    C    G        0      0        2 
   9   chr9_79385792     HCab    C    G        0      0        2 
   9   chr9_79385792     HPrz    C    G        0      0        2 
   9   chr9_79385792     ZBoe    C    G        0      0        2 
   9   chr9_79385792     ZGre    C    G        0      0        2 
   9   chr9_79385792     ZHar    C    G        0      0        2 
   9   chr9_79385792   Sample    C    G        0      0        2 
   9   chr9_79388081     AAsi    T    G        0      0        2 
   9   chr9_79388081     AKia    T    G        0      0        2 
   9   chr9_79388081     AOna    T    G        0      0        2 
   9   chr9_79388081     ASom    T    G        0      0        2 
   9   chr9_79388081     HCab    T    G        0      0        2 
   9   chr9_79388081     HPrz    T    G        0      0        2 
   9   chr9_79388081     ZBoe    T    G        0      0        2 
   9   chr9_79388081     ZGre    T    G        0      0        2 
   9   chr9_79388081     ZHar    T    G      0.5      1        2 
   9   chr9_79388081   Sample    T    G        0      0        2 
   9   chr9_79402476     AAsi    G    T        0      0        2 
   9   chr9_79402476     AKia    G    T      0.5      1        2 
   9   chr9_79402476     AOna    G    T        0      0        2 
   9   chr9_79402476     ASom    G    T        0      0        2 
   9   chr9_79402476     HCab    G    T        0      0        2 
   9   chr9_79402476     HPrz    G    T        0      0        2 
   9   chr9_79402476     ZBoe    G    T        0      0        2 
   9   chr9_79402476     ZGre    G    T        0      0        2 
   9   chr9_79402476     ZHar    G    T        0      0        2 
   9   chr9_79402476   Sample    G    T        0      0        2 
   9   chr9_79415854     AAsi    A    C        0      0        2 
   9   chr9_79415854     AKia    A    C        0      0        2 
   9   chr9_79415854     AOna    A    C        0      0        2 
   9   chr9_79415854     ASom    A    C        0      0        2 
   9   chr9_79415854     HCab    A    C        0      0        2 
   9   chr9_79415854     HPrz    A    C        0      0        2 
   9   chr9_79415854     ZBoe    A    C        0      0        2 
   9   chr9_79415854     ZGre    A    C        0      0        2 
   9   chr9_79415854     ZHar    A    C      0.5      1        2 
   9   chr9_79415854   Sample    A    C        0      0        2 
   9   chr9_79460678     AAsi    A    C        0      0        2 
   9   chr9_79460678     AKia    A    C        0      0        2 
   9   chr9_79460678     AOna    A    C        0      0        2 
   9   chr9_79460678     ASom    A    C        0      0        2 
   9   chr9_79460678     HCab    A    C        0      0        2 
   9   chr9_79460678     HPrz    A    C        0      0        2 
   9   chr9_79460678     ZBoe    A    C        0      0        2 
   9   chr9_79460678     ZGre    A    C        0      0        2 
   9   chr9_79460678     ZHar    A    C        1      2        2 
   9   chr9_79460678   Sample    A    C        0      0        2 
   9   chr9_79497207     AAsi    T    A        0      0        2 
   9   chr9_79497207     AKia    T    A        0      0        2 
   9   chr9_79497207     AOna    T    A        0      0        2 
   9   chr9_79497207     ASom    T    A        0      0        2 
   9   chr9_79497207     HCab    T    A        1      2        2 
   9   chr9_79497207     HPrz    T    A        1      2        2 
   9   chr9_79497207     ZBoe    T    A        0      0        2 
   9   chr9_79497207     ZGre    T    A        0      0        2 
   9   chr9_79497207     ZHar    T    A        0      0        2 
   9   chr9_79497207   Sample    T    A        0      0        2 
   9   chr9_79516046     AAsi    T    G        0      0        2 
   9   chr9_79516046     AKia    T    G        0      0        2 
   9   chr9_79516046     AOna    T    G        0      0        2 
   9   chr9_79516046     ASom    T    G        0      0        2 
   9   chr9_79516046     HCab    T    G        0      0        2 
   9   chr9_79516046     HPrz    T    G        0      0        2 
   9   chr9_79516046     ZBoe    T    G        1      2        2 
   9   chr9_79516046     ZGre    T    G        0      0        2 
   9   chr9_79516046     ZHar    T    G        0      0        2 
   9   chr9_79516046   Sample    T    G        0      0        2 
   9   chr9_79527102     AAsi    G    C        0      0        2 
   9   chr9_79527102     AKia    G    C        0      0        2 
   9   chr9_79527102     AOna    G    C        0      0        2 
   9   chr9_79527102     ASom    G    C        0      0        2 
   9   chr9_79527102     HCab    G    C        0      0        2 
   9   chr9_79527102     HPrz    G    C        0      0        2 
   9   chr9_79527102     ZBoe    G    C        0      0        2 
   9   chr9_79527102     ZGre    G    C        0      0        2 
   9   chr9_79527102     ZHar    G    C        1      2        2 
   9   chr9_79527102   Sample    G    C        0      0        2 
   9   chr9_79537371     AAsi    C    G        0      0        2 
   9   chr9_79537371     AKia    C    G        0      0        2 
   9   chr9_79537371     AOna    C    G        1      2        2 
   9   chr9_79537371     ASom    C    G        0      0        2 
   9   chr9_79537371     HCab    C    G        0      0        2 
   9   chr9_79537371     HPrz    C    G        0      0        2 
   9   chr9_79537371     ZBoe    C    G        0      0        2 
   9   chr9_79537371     ZGre    C    G        0      0        2 
   9   chr9_79537371     ZHar    C    G        0      0        2 
   9   chr9_79537371   Sample    C    G        0      0        2 
   9   chr9_79562234     AAsi    G    C        0      0        2 
   9   chr9_79562234     AKia    G    C        0      0        2 
   9   chr9_79562234     AOna    G    C        0      0        2 
   9   chr9_79562234     ASom    G    C        0      0        2 
   9   chr9_79562234     HCab    G    C        1      2        2 
   9   chr9_79562234     HPrz    G    C        1      2        2 
   9   chr9_79562234     ZBoe    G    C        0      0        2 
   9   chr9_79562234     ZGre    G    C        0      0        2 
   9   chr9_79562234     ZHar    G    C        0      0        2 
   9   chr9_79562234   Sample    G    C        0      0        2 
   9   chr9_79601538     AAsi    A    T        0      0        2 
   9   chr9_79601538     AKia    A    T        0      0        2 
   9   chr9_79601538     AOna    A    T      0.5      1        2 
   9   chr9_79601538     ASom    A    T        0      0        2 
   9   chr9_79601538     HCab    A    T        0      0        2 
   9   chr9_79601538     HPrz    A    T        0      0        2 
   9   chr9_79601538     ZBoe    A    T        0      0        2 
   9   chr9_79601538     ZGre    A    T        0      0        2 
   9   chr9_79601538     ZHar    A    T        0      0        2 
   9   chr9_79601538   Sample    A    T        0      0        2 
   9   chr9_79650653     AAsi    T    G        0      0        2 
   9   chr9_79650653     AKia    T    G        0      0        2 
   9   chr9_79650653     AOna    T    G        0      0        2 
   9   chr9_79650653     ASom    T    G        0      0        2 
   9   chr9_79650653     HCab    T    G        0      0        2 
   9   chr9_79650653     HPrz    T    G        0      0        2 
   9   chr9_79650653     ZBoe    T    G        1      2        2 
   9   chr9_79650653     ZGre    T    G        1      2        2 
   9   chr9_79650653     ZHar    T    G        1      2        2 
   9   chr9_79650653   Sample    T    G        0      0        2 
   9   chr9_79667905     AAsi    G    T        0      0        2 
   9   chr9_79667905     AKia    G    T        0      0        2 
   9   chr9_79667905     AOna    G    T        0      0        2 
   9   chr9_79667905     ASom    G    T        0      0        2 
   9   chr9_79667905     HCab    G    T      0.5      1        2 
   9   chr9_79667905     HPrz    G    T        0      0        2 
   9   chr9_79667905     ZBoe    G    T        0      0        2 
   9   chr9_79667905     ZGre    G    T        0      0        2 
   9   chr9_79667905     ZHar    G    T        0      0        2 
   9   chr9_79667905   Sample    G    T        0      0        2 
   9   chr9_79669078     AAsi    G    T        0      0        2 
   9   chr9_79669078     AKia    G    T        0      0        2 
   9   chr9_79669078     AOna    G    T        0      0        2 
   9   chr9_79669078     ASom    G    T        0      0        2 
   9   chr9_79669078     HCab    G    T        1      2        2 
   9   chr9_79669078     HPrz    G    T        1      2        2 
   9   chr9_79669078     ZBoe    G    T        0      0        2 
   9   chr9_79669078     ZGre    G    T        0      0        2 
   9   chr9_79669078     ZHar    G    T        0      0        2 
   9   chr9_79669078   Sample    G    T        0      0        2 
   9   chr9_79669988     AAsi    C    G        0      0        2 
   9   chr9_79669988     AKia    C    G      0.5      1        2 
   9   chr9_79669988     AOna    C    G        0      0        2 
   9   chr9_79669988     ASom    C    G        0      0        2 
   9   chr9_79669988     HCab    C    G        0      0        2 
   9   chr9_79669988     HPrz    C    G        0      0        2 
   9   chr9_79669988     ZBoe    C    G        0      0        2 
   9   chr9_79669988     ZGre    C    G        0      0        2 
   9   chr9_79669988     ZHar    C    G        0      0        2 
   9   chr9_79669988   Sample    C    G        0      0        2 
   9   chr9_79706939     AAsi    G    C        0      0        2 
   9   chr9_79706939     AKia    G    C        0      0        2 
   9   chr9_79706939     AOna    G    C        0      0        2 
   9   chr9_79706939     ASom    G    C        0      0        2 
   9   chr9_79706939     HCab    G    C        1      2        2 
   9   chr9_79706939     HPrz    G    C        1      2        2 
   9   chr9_79706939     ZBoe    G    C        0      0        2 
   9   chr9_79706939     ZGre    G    C        0      0        2 
   9   chr9_79706939     ZHar    G    C        0      0        2 
   9   chr9_79706939   Sample    G    C        0      0        2 
   9   chr9_79729740     AAsi    G    C      0.5      1        2 
   9   chr9_79729740     AKia    G    C        0      0        2 
   9   chr9_79729740     AOna    G    C        0      0        2 
   9   chr9_79729740     ASom    G    C        0      0        2 
   9   chr9_79729740     HCab    G    C        0      0        2 
   9   chr9_79729740     HPrz    G    C        0      0        2 
   9   chr9_79729740     ZBoe    G    C        0      0        2 
   9   chr9_79729740     ZGre    G    C        0      0        2 
   9   chr9_79729740     ZHar    G    C        0      0        2 
   9   chr9_79729740   Sample    G    C        0      0        2 
   9   chr9_79748166     AAsi    T    A        0      0        2 
   9   chr9_79748166     AKia    T    A        1      2        2 
   9   chr9_79748166     AOna    T    A        0      0        2 
   9   chr9_79748166     ASom    T    A        0      0        2 
   9   chr9_79748166     HCab    T    A        0      0        2 
   9   chr9_79748166     HPrz    T    A        0      0        2 
   9   chr9_79748166     ZBoe    T    A        0      0        2 
   9   chr9_79748166     ZGre    T    A        0      0        2 
   9   chr9_79748166     ZHar    T    A        0      0        2 
   9   chr9_79748166   Sample    T    A        0      0        2 
   9   chr9_79754331     AAsi    G    C        0      0        2 
   9   chr9_79754331     AKia    G    C        0      0        2 
   9   chr9_79754331     AOna    G    C        1      2        2 
   9   chr9_79754331     ASom    G    C        0      0        2 
   9   chr9_79754331     HCab    G    C        0      0        2 
   9   chr9_79754331     HPrz    G    C        0      0        2 
   9   chr9_79754331     ZBoe    G    C        0      0        2 
   9   chr9_79754331     ZGre    G    C        0      0        2 
   9   chr9_79754331     ZHar    G    C        0      0        2 
   9   chr9_79754331   Sample    G    C        0      0        2 
   9   chr9_79786604     AAsi    A    C        0      0        2 
   9   chr9_79786604     AKia    A    C        0      0        2 
   9   chr9_79786604     AOna    A    C        0      0        2 
   9   chr9_79786604     ASom    A    C        0      0        2 
   9   chr9_79786604     HCab    A    C        0      0        2 
   9   chr9_79786604     HPrz    A    C        0      0        2 
   9   chr9_79786604     ZBoe    A    C        0      0        2 
   9   chr9_79786604     ZGre    A    C        1      2        2 
   9   chr9_79786604     ZHar    A    C        0      0        2 
   9   chr9_79786604   Sample    A    C        0      0        2 
   9   chr9_79807312     AAsi    T    G        0      0        2 
   9   chr9_79807312     AKia    T    G        0      0        2 
   9   chr9_79807312     AOna    T    G      0.5      1        2 
   9   chr9_79807312     ASom    T    G        0      0        2 
   9   chr9_79807312     HCab    T    G        0      0        2 
   9   chr9_79807312     HPrz    T    G        0      0        2 
   9   chr9_79807312     ZBoe    T    G        0      0        2 
   9   chr9_79807312     ZGre    T    G        0      0        2 
   9   chr9_79807312     ZHar    T    G        0      0        2 
   9   chr9_79807312   Sample    T    G        0      0        2 
   9   chr9_79816766     AAsi    T    A        0      0        2 
   9   chr9_79816766     AKia    T    A        0      0        2 
   9   chr9_79816766     AOna    T    A        0      0        2 
   9   chr9_79816766     ASom    T    A        0      0        2 
   9   chr9_79816766     HCab    T    A        1      2        2 
   9   chr9_79816766     HPrz    T    A        1      2        2 
   9   chr9_79816766     ZBoe    T    A        0      0        2 
   9   chr9_79816766     ZGre    T    A        0      0        2 
   9   chr9_79816766     ZHar    T    A        0      0        2 
   9   chr9_79816766   Sample    T    A        0      0        2 
   9   chr9_79819191     AAsi    G    T        0      0        2 
   9   chr9_79819191     AKia    G    T        1      2        2 
   9   chr9_79819191     AOna    G    T      0.5      1        2 
   9   chr9_79819191     ASom    G    T        0      0        2 
   9   chr9_79819191     HCab    G    T        0      0        2 
   9   chr9_79819191     HPrz    G    T        0      0        2 
   9   chr9_79819191     ZBoe    G    T        0      0        2 
   9   chr9_79819191     ZGre    G    T        0      0        2 
   9   chr9_79819191     ZHar    G    T        0      0        2 
   9   chr9_79819191   Sample    G    T        0      0        2 
   9   chr9_79876990     AAsi    A    T        0      0        2 
   9   chr9_79876990     AKia    A    T        0      0        2 
   9   chr9_79876990     AOna    A    T        0      0        2 
   9   chr9_79876990     ASom    A    T        0      0        2 
   9   chr9_79876990     HCab    A    T        1      2        2 
   9   chr9_79876990     HPrz    A    T        1      2        2 
   9   chr9_79876990     ZBoe    A    T        0      0        2 
   9   chr9_79876990     ZGre    A    T        0      0        2 
   9   chr9_79876990     ZHar    A    T        0      0        2 
   9   chr9_79876990   Sample    A    T        0      0        2 
   9   chr9_79878251     AAsi    G    C        0      0        2 
   9   chr9_79878251     AKia    G    C        0      0        2 
   9   chr9_79878251     AOna    G    C        0      0        2 
   9   chr9_79878251     ASom    G    C        0      0        2 
   9   chr9_79878251     HCab    G    C        0      0        2 
   9   chr9_79878251     HPrz    G    C        0      0        2 
   9   chr9_79878251     ZBoe    G    C      0.5      1        2 
   9   chr9_79878251     ZGre    G    C        0      0        2 
   9   chr9_79878251     ZHar    G    C        0      0        2 
   9   chr9_79878251   Sample    G    C        0      0        2 
   9   chr9_79905793     AAsi    G    T        0      0        2 
   9   chr9_79905793     AKia    G    T        1      2        2 
   9   chr9_79905793     AOna    G    T      0.5      1        2 
   9   chr9_79905793     ASom    G    T        0      0        2 
   9   chr9_79905793     HCab    G    T        0      0        2 
   9   chr9_79905793     HPrz    G    T        0      0        2 
   9   chr9_79905793     ZBoe    G    T        0      0        2 
   9   chr9_79905793     ZGre    G    T        0      0        2 
   9   chr9_79905793     ZHar    G    T        0      0        2 
   9   chr9_79905793   Sample    G    T        0      0        2 
   9   chr9_79913580     AAsi    A    C        0      0        2 
   9   chr9_79913580     AKia    A    C        0      0        2 
   9   chr9_79913580     AOna    A    C        0      0        2 
   9   chr9_79913580     ASom    A    C      0.5      1        2 
   9   chr9_79913580     HCab    A    C        0      0        2 
   9   chr9_79913580     HPrz    A    C        0      0        2 
   9   chr9_79913580     ZBoe    A    C        0      0        2 
   9   chr9_79913580     ZGre    A    C        0      0        2 
   9   chr9_79913580     ZHar    A    C        0      0        2 
   9   chr9_79913580   Sample    A    C        0      0        2 
   9   chr9_79923841     AAsi    G    T        0      0        2 
   9   chr9_79923841     AKia    G    T        0      0        2 
   9   chr9_79923841     AOna    G    T        0      0        2 
   9   chr9_79923841     ASom    G    T        0      0        2 
   9   chr9_79923841     HCab    G    T        1      2        2 
   9   chr9_79923841     HPrz    G    T        1      2        2 
   9   chr9_79923841     ZBoe    G    T        0      0        2 
   9   chr9_79923841     ZGre    G    T        0      0        2 
   9   chr9_79923841     ZHar    G    T        0      0        2 
   9   chr9_79923841   Sample    G    T        0      0        2 
   9   chr9_79928443     AAsi    C    A        0      0        2 
   9   chr9_79928443     AKia    C    A        0      0        2 
   9   chr9_79928443     AOna    C    A      0.5      1        2 
   9   chr9_79928443     ASom    C    A        0      0        2 
   9   chr9_79928443     HCab    C    A        0      0        2 
   9   chr9_79928443     HPrz    C    A        0      0        2 
   9   chr9_79928443     ZBoe    C    A        0      0        2 
   9   chr9_79928443     ZGre    C    A        0      0        2 
   9   chr9_79928443     ZHar    C    A        0      0        2 
   9   chr9_79928443   Sample    C    A        0      0        2 
   9   chr9_79932634     AAsi    C    A        0      0        2 
   9   chr9_79932634     AKia    C    A        0      0        2 
   9   chr9_79932634     AOna    C    A        0      0        2 
   9   chr9_79932634     ASom    C    A        0      0        2 
   9   chr9_79932634     HCab    C    A        0      0        2 
   9   chr9_79932634     HPrz    C    A        0      0        2 
   9   chr9_79932634     ZBoe    C    A        0      0        2 
   9   chr9_79932634     ZGre    C    A        1      2        2 
   9   chr9_79932634     ZHar    C    A        0      0        2 
   9   chr9_79932634   Sample    C    A        0      0        2 
   9   chr9_79960312     AAsi    C    G        0      0        2 
   9   chr9_79960312     AKia    C    G        0      0        2 
   9   chr9_79960312     AOna    C    G        0      0        2 
   9   chr9_79960312     ASom    C    G        0      0        2 
   9   chr9_79960312     HCab    C    G        0      0        2 
   9   chr9_79960312     HPrz    C    G        0      0        2 
   9   chr9_79960312     ZBoe    C    G        0      0        2 
   9   chr9_79960312     ZGre    C    G        0      0        2 
   9   chr9_79960312     ZHar    C    G        1      2        2 
   9   chr9_79960312   Sample    C    G        0      0        2 
   9   chr9_79961217     AAsi    T    A        0      0        2 
   9   chr9_79961217     AKia    T    A        0      0        2 
   9   chr9_79961217     AOna    T    A        0      0        2 
   9   chr9_79961217     ASom    T    A        0      0        2 
   9   chr9_79961217     HCab    T    A        1      2        2 
   9   chr9_79961217     HPrz    T    A        1      2        2 
   9   chr9_79961217     ZBoe    T    A        0      0        2 
   9   chr9_79961217     ZGre    T    A        0      0        2 
   9   chr9_79961217     ZHar    T    A        0      0        2 
   9   chr9_79961217   Sample    T    A        0      0        2 
   9   chr9_79983913     AAsi    C    A        0      0        2 
   9   chr9_79983913     AKia    C    A        0      0        2 
   9   chr9_79983913     AOna    C    A        0      0        2 
   9   chr9_79983913     ASom    C    A        0      0        2 
   9   chr9_79983913     HCab    C    A        0      0        2 
   9   chr9_79983913     HPrz    C    A      0.5      1        2 
   9   chr9_79983913     ZBoe    C    A        0      0        2 
   9   chr9_79983913     ZGre    C    A        0      0        2 
   9   chr9_79983913     ZHar    C    A        0      0        2 
   9   chr9_79983913   Sample    C    A        0      0        2 
   9   chr9_80023250     AAsi    A    C        0      0        2 
   9   chr9_80023250     AKia    A    C        0      0        2 
   9   chr9_80023250     AOna    A    C        0      0        2 
   9   chr9_80023250     ASom    A    C        0      0        2 
   9   chr9_80023250     HCab    A    C        0      0        2 
   9   chr9_80023250     HPrz    A    C        0      0        2 
   9   chr9_80023250     ZBoe    A    C        0      0        2 
   9   chr9_80023250     ZGre    A    C        1      2        2 
   9   chr9_80023250     ZHar    A    C        0      0        2 
   9   chr9_80023250   Sample    A    C        0      0        2 
   9   chr9_80040972     AAsi    C    A        0      0        2 
   9   chr9_80040972     AKia    C    A        0      0        2 
   9   chr9_80040972     AOna    C    A        0      0        2 
   9   chr9_80040972     ASom    C    A        0      0        2 
   9   chr9_80040972     HCab    C    A        0      0        2 
   9   chr9_80040972     HPrz    C    A        0      0        2 
   9   chr9_80040972     ZBoe    C    A      0.5      1        2 
   9   chr9_80040972     ZGre    C    A        0      0        2 
   9   chr9_80040972     ZHar    C    A        0      0        2 
   9   chr9_80040972   Sample    C    A        0      0        2 
   9   chr9_80049478     AAsi    A    T        0      0        2 
   9   chr9_80049478     AKia    A    T        1      2        2 
   9   chr9_80049478     AOna    A    T        1      2        2 
   9   chr9_80049478     ASom    A    T        0      0        2 
   9   chr9_80049478     HCab    A    T        0      0        2 
   9   chr9_80049478     HPrz    A    T        0      0        2 
   9   chr9_80049478     ZBoe    A    T        0      0        2 
   9   chr9_80049478     ZGre    A    T        0      0        2 
   9   chr9_80049478     ZHar    A    T        0      0        2 
   9   chr9_80049478   Sample    A    T        0      0        2 
   9   chr9_80067352     AAsi    G    T        0      0        2 
   9   chr9_80067352     AKia    G    T        0      0        2 
   9   chr9_80067352     AOna    G    T        0      0        2 
   9   chr9_80067352     ASom    G    T        0      0        2 
   9   chr9_80067352     HCab    G    T        1      2        2 
   9   chr9_80067352     HPrz    G    T        1      2        2 
   9   chr9_80067352     ZBoe    G    T        0      0        2 
   9   chr9_80067352     ZGre    G    T        0      0        2 
   9   chr9_80067352     ZHar    G    T        0      0        2 
   9   chr9_80067352   Sample    G    T        0      0        2 
   9   chr9_80086578     AAsi    T    A        0      0        2 
   9   chr9_80086578     AKia    T    A        1      2        2 
   9   chr9_80086578     AOna    T    A        1      2        2 
   9   chr9_80086578     ASom    T    A        0      0        2 
   9   chr9_80086578     HCab    T    A        0      0        2 
   9   chr9_80086578     HPrz    T    A        0      0        2 
   9   chr9_80086578     ZBoe    T    A        0      0        2 
   9   chr9_80086578     ZGre    T    A        0      0        2 
   9   chr9_80086578     ZHar    T    A        0      0        2 
   9   chr9_80086578   Sample    T    A        0      0        2 
   9   chr9_80111248     AAsi    C    G        0      0        2 
   9   chr9_80111248     AKia    C    G        0      0        2 
   9   chr9_80111248     AOna    C    G        0      0        2 
   9   chr9_80111248     ASom    C    G        0      0        2 
   9   chr9_80111248     HCab    C    G        0      0        2 
   9   chr9_80111248     HPrz    C    G        0      0        2 
   9   chr9_80111248     ZBoe    C    G      0.5      1        2 
   9   chr9_80111248     ZGre    C    G        0      0        2 
   9   chr9_80111248     ZHar    C    G        0      0        2 
   9   chr9_80111248   Sample    C    G        0      0        2 
   9   chr9_80117711     AAsi    C    G        0      0        2 
   9   chr9_80117711     AKia    C    G        0      0        2 
   9   chr9_80117711     AOna    C    G      0.5      1        2 
   9   chr9_80117711     ASom    C    G        0      0        2 
   9   chr9_80117711     HCab    C    G        0      0        2 
   9   chr9_80117711     HPrz    C    G        0      0        2 
   9   chr9_80117711     ZBoe    C    G        0      0        2 
   9   chr9_80117711     ZGre    C    G        0      0        2 
   9   chr9_80117711     ZHar    C    G        0      0        2 
   9   chr9_80117711   Sample    C    G        0      0        2 
   9   chr9_80136834     AAsi    T    G        0      0        2 
   9   chr9_80136834     AKia    T    G        0      0        2 
   9   chr9_80136834     AOna    T    G        0      0        2 
   9   chr9_80136834     ASom    T    G        0      0        2 
   9   chr9_80136834     HCab    T    G      0.5      1        2 
   9   chr9_80136834     HPrz    T    G        0      0        2 
   9   chr9_80136834     ZBoe    T    G        0      0        2 
   9   chr9_80136834     ZGre    T    G        0      0        2 
   9   chr9_80136834     ZHar    T    G        0      0        2 
   9   chr9_80136834   Sample    T    G        0      0        2 
   9   chr9_80140511     AAsi    C    G        1      2        2 
   9   chr9_80140511     AKia    C    G        0      0        2 
   9   chr9_80140511     AOna    C    G        0      0        2 
   9   chr9_80140511     ASom    C    G        1      2        2 
   9   chr9_80140511     HCab    C    G        0      0        2 
   9   chr9_80140511     HPrz    C    G        0      0        2 
   9   chr9_80140511     ZBoe    C    G        0      0        2 
   9   chr9_80140511     ZGre    C    G        0      0        2 
   9   chr9_80140511     ZHar    C    G        0      0        2 
   9   chr9_80140511   Sample    C    G        1      2        2 
   9   chr9_80167876     AAsi    A    T        0      0        2 
   9   chr9_80167876     AKia    A    T        0      0        2 
   9   chr9_80167876     AOna    A    T        0      0        2 
   9   chr9_80167876     ASom    A    T        0      0        2 
   9   chr9_80167876     HCab    A    T        0      0        2 
   9   chr9_80167876     HPrz    A    T        0      0        2 
   9   chr9_80167876     ZBoe    A    T        0      0        2 
   9   chr9_80167876     ZGre    A    T        0      0        2 
   9   chr9_80167876     ZHar    A    T        1      2        2 
   9   chr9_80167876   Sample    A    T        0      0        2 
   9   chr9_80181194     AAsi    A    C        0      0        2 
   9   chr9_80181194     AKia    A    C        0      0        2 
   9   chr9_80181194     AOna    A    C        0      0        2 
   9   chr9_80181194     ASom    A    C        0      0        2 
   9   chr9_80181194     HCab    A    C        1      2        2 
   9   chr9_80181194     HPrz    A    C        1      2        2 
   9   chr9_80181194     ZBoe    A    C        0      0        2 
   9   chr9_80181194     ZGre    A    C        0      0        2 
   9   chr9_80181194     ZHar    A    C        0      0        2 
   9   chr9_80181194   Sample    A    C        0      0        2 
   9   chr9_80212969     AAsi    A    C        0      0        2 
   9   chr9_80212969     AKia    A    C        0      0        2 
   9   chr9_80212969     AOna    A    C        0      0        2 
   9   chr9_80212969     ASom    A    C        0      0        2 
   9   chr9_80212969     HCab    A    C        0      0        2 
   9   chr9_80212969     HPrz    A    C        0      0        2 
   9   chr9_80212969     ZBoe    A    C        0      0        2 
   9   chr9_80212969     ZGre    A    C        0      0        2 
   9   chr9_80212969     ZHar    A    C        1      2        2 
   9   chr9_80212969   Sample    A    C        0      0        2 
   9   chr9_80218765     AAsi    G    C        0      0        2 
   9   chr9_80218765     AKia    G    C        0      0        2 
   9   chr9_80218765     AOna    G    C        0      0        2 
   9   chr9_80218765     ASom    G    C        0      0        2 
   9   chr9_80218765     HCab    G    C        0      0        2 
   9   chr9_80218765     HPrz    G    C        0      0        2 
   9   chr9_80218765     ZBoe    G    C        0      0        2 
   9   chr9_80218765     ZGre    G    C        1      2        2 
   9   chr9_80218765     ZHar    G    C        0      0        2 
   9   chr9_80218765   Sample    G    C        0      0        2 
   9   chr9_80293732     AAsi    T    A        0      0        2 
   9   chr9_80293732     AKia    T    A        0      0        2 
   9   chr9_80293732     AOna    T    A        0      0        2 
   9   chr9_80293732     ASom    T    A        0      0        2 
   9   chr9_80293732     HCab    T    A        1      2        2 
   9   chr9_80293732     HPrz    T    A        1      2        2 
   9   chr9_80293732     ZBoe    T    A        0      0        2 
   9   chr9_80293732     ZGre    T    A        0      0        2 
   9   chr9_80293732     ZHar    T    A        0      0        2 
   9   chr9_80293732   Sample    T    A        0      0        2 
   9   chr9_80303236     AAsi    A    T        0      0        2 
   9   chr9_80303236     AKia    A    T        0      0        2 
   9   chr9_80303236     AOna    A    T        0      0        2 
   9   chr9_80303236     ASom    A    T        0      0        2 
   9   chr9_80303236     HCab    A    T      0.5      1        2 
   9   chr9_80303236     HPrz    A    T      0.5      1        2 
   9   chr9_80303236     ZBoe    A    T        0      0        2 
   9   chr9_80303236     ZGre    A    T        0      0        2 
   9   chr9_80303236     ZHar    A    T        0      0        2 
   9   chr9_80303236   Sample    A    T        0      0        2 
   9   chr9_80312052     AAsi    G    C        0      0        2 
   9   chr9_80312052     AKia    G    C        0      0        2 
   9   chr9_80312052     AOna    G    C        0      0        2 
   9   chr9_80312052     ASom    G    C        0      0        2 
   9   chr9_80312052     HCab    G    C        1      2        2 
   9   chr9_80312052     HPrz    G    C        1      2        2 
   9   chr9_80312052     ZBoe    G    C        0      0        2 
   9   chr9_80312052     ZGre    G    C        0      0        2 
   9   chr9_80312052     ZHar    G    C        0      0        2 
   9   chr9_80312052   Sample    G    C        0      0        2 
   9   chr9_80322037     AAsi    C    G        0      0        2 
   9   chr9_80322037     AKia    C    G        0      0        2 
   9   chr9_80322037     AOna    C    G        0      0        2 
   9   chr9_80322037     ASom    C    G        0      0        2 
   9   chr9_80322037     HCab    C    G        1      2        2 
   9   chr9_80322037     HPrz    C    G        1      2        2 
   9   chr9_80322037     ZBoe    C    G        0      0        2 
   9   chr9_80322037     ZGre    C    G        0      0        2 
   9   chr9_80322037     ZHar    C    G        0      0        2 
   9   chr9_80322037   Sample    C    G        0      0        2 
   9   chr9_80336310     AAsi    G    T        0      0        2 
   9   chr9_80336310     AKia    G    T        0      0        2 
   9   chr9_80336310     AOna    G    T        0      0        2 
   9   chr9_80336310     ASom    G    T        0      0        2 
   9   chr9_80336310     HCab    G    T        1      2        2 
   9   chr9_80336310     HPrz    G    T        1      2        2 
   9   chr9_80336310     ZBoe    G    T        0      0        2 
   9   chr9_80336310     ZGre    G    T        0      0        2 
   9   chr9_80336310     ZHar    G    T        0      0        2 
   9   chr9_80336310   Sample    G    T        0      0        2 
   9   chr9_80392897     AAsi    T    G        0      0        2 
   9   chr9_80392897     AKia    T    G      0.5      1        2 
   9   chr9_80392897     AOna    T    G        0      0        2 
   9   chr9_80392897     ASom    T    G        0      0        2 
   9   chr9_80392897     HCab    T    G        0      0        2 
   9   chr9_80392897     HPrz    T    G        0      0        2 
   9   chr9_80392897     ZBoe    T    G        0      0        2 
   9   chr9_80392897     ZGre    T    G        0      0        2 
   9   chr9_80392897     ZHar    T    G        0      0        2 
   9   chr9_80392897   Sample    T    G        0      0        2 
   9   chr9_80415869     AAsi    A    C        0      0        2 
   9   chr9_80415869     AKia    A    C        0      0        2 
   9   chr9_80415869     AOna    A    C        0      0        2 
   9   chr9_80415869     ASom    A    C        0      0        2 
   9   chr9_80415869     HCab    A    C      0.5      1        2 
   9   chr9_80415869     HPrz    A    C        0      0        2 
   9   chr9_80415869     ZBoe    A    C        0      0        2 
   9   chr9_80415869     ZGre    A    C        0      0        2 
   9   chr9_80415869     ZHar    A    C        0      0        2 
   9   chr9_80415869   Sample    A    C        0      0        2 
   9   chr9_80430461     AAsi    T    G        0      0        2 
   9   chr9_80430461     AKia    T    G        0      0        2 
   9   chr9_80430461     AOna    T    G        0      0        2 
   9   chr9_80430461     ASom    T    G        0      0        2 
   9   chr9_80430461     HCab    T    G        1      2        2 
   9   chr9_80430461     HPrz    T    G        1      2        2 
   9   chr9_80430461     ZBoe    T    G        0      0        2 
   9   chr9_80430461     ZGre    T    G        0      0        2 
   9   chr9_80430461     ZHar    T    G        0      0        2 
   9   chr9_80430461   Sample    T    G        0      0        2 
   9   chr9_80449957     AAsi    A    C        0      0        2 
   9   chr9_80449957     AKia    A    C        0      0        2 
   9   chr9_80449957     AOna    A    C        0      0        2 
   9   chr9_80449957     ASom    A    C        0      0        2 
   9   chr9_80449957     HCab    A    C        0      0        2 
   9   chr9_80449957     HPrz    A    C        0      0        2 
   9   chr9_80449957     ZBoe    A    C      0.5      1        2 
   9   chr9_80449957     ZGre    A    C        0      0        2 
   9   chr9_80449957     ZHar    A    C        0      0        2 
   9   chr9_80449957   Sample    A    C        0      0        2 
   9   chr9_80474293     AAsi    A    C        0      0        2 
   9   chr9_80474293     AKia    A    C        0      0        2 
   9   chr9_80474293     AOna    A    C        0      0        2 
   9   chr9_80474293     ASom    A    C        0      0        2 
   9   chr9_80474293     HCab    A    C        1      2        2 
   9   chr9_80474293     HPrz    A    C        1      2        2 
   9   chr9_80474293     ZBoe    A    C        0      0        2 
   9   chr9_80474293     ZGre    A    C        0      0        2 
   9   chr9_80474293     ZHar    A    C        0      0        2 
   9   chr9_80474293   Sample    A    C        0      0        2 
   9   chr9_80510453     AAsi    T    G        0      0        2 
   9   chr9_80510453     AKia    T    G        0      0        2 
   9   chr9_80510453     AOna    T    G        0      0        2 
   9   chr9_80510453     ASom    T    G        0      0        2 
   9   chr9_80510453     HCab    T    G        1      2        2 
   9   chr9_80510453     HPrz    T    G        1      2        2 
   9   chr9_80510453     ZBoe    T    G        0      0        2 
   9   chr9_80510453     ZGre    T    G        0      0        2 
   9   chr9_80510453     ZHar    T    G        0      0        2 
   9   chr9_80510453   Sample    T    G        0      0        2 
   9   chr9_80517139     AAsi    C    A        0      0        2 
   9   chr9_80517139     AKia    C    A        0      0        2 
   9   chr9_80517139     AOna    C    A        0      0        2 
   9   chr9_80517139     ASom    C    A        0      0        2 
   9   chr9_80517139     HCab    C    A        1      2        2 
   9   chr9_80517139     HPrz    C    A        1      2        2 
   9   chr9_80517139     ZBoe    C    A        0      0        2 
   9   chr9_80517139     ZGre    C    A        0      0        2 
   9   chr9_80517139     ZHar    C    A        0      0        2 
   9   chr9_80517139   Sample    C    A        0      0        2 
   9   chr9_80534452     AAsi    G    C        0      0        2 
   9   chr9_80534452     AKia    G    C        0      0        2 
   9   chr9_80534452     AOna    G    C      0.5      1        2 
   9   chr9_80534452     ASom    G    C        0      0        2 
   9   chr9_80534452     HCab    G    C        0      0        2 
   9   chr9_80534452     HPrz    G    C        0      0        2 
   9   chr9_80534452     ZBoe    G    C        0      0        2 
   9   chr9_80534452     ZGre    G    C        0      0        2 
   9   chr9_80534452     ZHar    G    C        0      0        2 
   9   chr9_80534452   Sample    G    C        0      0        2 
   9   chr9_80537102     AAsi    C    A        0      0        2 
   9   chr9_80537102     AKia    C    A        0      0        2 
   9   chr9_80537102     AOna    C    A        0      0        2 
   9   chr9_80537102     ASom    C    A        0      0        2 
   9   chr9_80537102     HCab    C    A        1      2        2 
   9   chr9_80537102     HPrz    C    A        1      2        2 
   9   chr9_80537102     ZBoe    C    A        0      0        2 
   9   chr9_80537102     ZGre    C    A        0      0        2 
   9   chr9_80537102     ZHar    C    A        0      0        2 
   9   chr9_80537102   Sample    C    A        0      0        2 
   9   chr9_80602515     AAsi    A    C      0.5      1        2 
   9   chr9_80602515     AKia    A    C        0      0        2 
   9   chr9_80602515     AOna    A    C        0      0        2 
   9   chr9_80602515     ASom    A    C        1      2        2 
   9   chr9_80602515     HCab    A    C        0      0        2 
   9   chr9_80602515     HPrz    A    C        0      0        2 
   9   chr9_80602515     ZBoe    A    C        0      0        2 
   9   chr9_80602515     ZGre    A    C        0      0        2 
   9   chr9_80602515     ZHar    A    C        0      0        2 
   9   chr9_80602515   Sample    A    C        1      2        2 
   9   chr9_80604753     AAsi    C    G        0      0        2 
   9   chr9_80604753     AKia    C    G        0      0        2 
   9   chr9_80604753     AOna    C    G        0      0        2 
   9   chr9_80604753     ASom    C    G        0      0        2 
   9   chr9_80604753     HCab    C    G        0      0        2 
   9   chr9_80604753     HPrz    C    G        0      0        2 
   9   chr9_80604753     ZBoe    C    G        1      2        2 
   9   chr9_80604753     ZGre    C    G        0      0        2 
   9   chr9_80604753     ZHar    C    G        0      0        2 
   9   chr9_80604753   Sample    C    G        0      0        2 
   9   chr9_80606175     AAsi    C    G        0      0        2 
   9   chr9_80606175     AKia    C    G        0      0        2 
   9   chr9_80606175     AOna    C    G      0.5      1        2 
   9   chr9_80606175     ASom    C    G        0      0        2 
   9   chr9_80606175     HCab    C    G        0      0        2 
   9   chr9_80606175     HPrz    C    G        0      0        2 
   9   chr9_80606175     ZBoe    C    G        0      0        2 
   9   chr9_80606175     ZGre    C    G        0      0        2 
   9   chr9_80606175     ZHar    C    G        0      0        2 
   9   chr9_80606175   Sample    C    G        0      0        2 
   9   chr9_80606562     AAsi    A    T        0      0        2 
   9   chr9_80606562     AKia    A    T        0      0        2 
   9   chr9_80606562     AOna    A    T        1      2        2 
   9   chr9_80606562     ASom    A    T        0      0        2 
   9   chr9_80606562     HCab    A    T        0      0        2 
   9   chr9_80606562     HPrz    A    T        0      0        2 
   9   chr9_80606562     ZBoe    A    T        0      0        2 
   9   chr9_80606562     ZGre    A    T        0      0        2 
   9   chr9_80606562     ZHar    A    T        0      0        2 
   9   chr9_80606562   Sample    A    T        0      0        2 
   9   chr9_80628400     AAsi    C    A        0      0        2 
   9   chr9_80628400     AKia    C    A        0      0        2 
   9   chr9_80628400     AOna    C    A        0      0        2 
   9   chr9_80628400     ASom    C    A        0      0        2 
   9   chr9_80628400     HCab    C    A        0      0        2 
   9   chr9_80628400     HPrz    C    A        1      2        2 
   9   chr9_80628400     ZBoe    C    A        0      0        2 
   9   chr9_80628400     ZGre    C    A        0      0        2 
   9   chr9_80628400     ZHar    C    A        0      0        2 
   9   chr9_80628400   Sample    C    A        0      0        2 
   9   chr9_80636431     AAsi    T    A        0      0        2 
   9   chr9_80636431     AKia    T    A        0      0        2 
   9   chr9_80636431     AOna    T    A      0.5      1        2 
   9   chr9_80636431     ASom    T    A        0      0        2 
   9   chr9_80636431     HCab    T    A        0      0        2 
   9   chr9_80636431     HPrz    T    A        0      0        2 
   9   chr9_80636431     ZBoe    T    A        0      0        2 
   9   chr9_80636431     ZGre    T    A        0      0        2 
   9   chr9_80636431     ZHar    T    A        0      0        2 
   9   chr9_80636431   Sample    T    A        0      0        2 
   9   chr9_80643427     AAsi    G    T        0      0        2 
   9   chr9_80643427     AKia    G    T        0      0        2 
   9   chr9_80643427     AOna    G    T        0      0        2 
   9   chr9_80643427     ASom    G    T        0      0        2 
   9   chr9_80643427     HCab    G    T        1      2        2 
   9   chr9_80643427     HPrz    G    T        1      2        2 
   9   chr9_80643427     ZBoe    G    T        0      0        2 
   9   chr9_80643427     ZGre    G    T        0      0        2 
   9   chr9_80643427     ZHar    G    T        0      0        2 
   9   chr9_80643427   Sample    G    T        0      0        2 
   9   chr9_80670157     AAsi    T    A        1      2        2 
   9   chr9_80670157     AKia    T    A        0      0        2 
   9   chr9_80670157     AOna    T    A        0      0        2 
   9   chr9_80670157     ASom    T    A        0      0        2 
   9   chr9_80670157     HCab    T    A        0      0        2 
   9   chr9_80670157     HPrz    T    A        0      0        2 
   9   chr9_80670157     ZBoe    T    A        0      0        2 
   9   chr9_80670157     ZGre    T    A        0      0        2 
   9   chr9_80670157     ZHar    T    A        0      0        2 
   9   chr9_80670157   Sample    T    A        1      2        2 
   9   chr9_80717322     AAsi    C    G        0      0        2 
   9   chr9_80717322     AKia    C    G      0.5      1        2 
   9   chr9_80717322     AOna    C    G        0      0        2 
   9   chr9_80717322     ASom    C    G        0      0        2 
   9   chr9_80717322     HCab    C    G        0      0        2 
   9   chr9_80717322     HPrz    C    G        0      0        2 
   9   chr9_80717322     ZBoe    C    G        0      0        2 
   9   chr9_80717322     ZGre    C    G        0      0        2 
   9   chr9_80717322     ZHar    C    G        0      0        2 
   9   chr9_80717322   Sample    C    G        0      0        2 
   9   chr9_80744830     AAsi    T    G        0      0        2 
   9   chr9_80744830     AKia    T    G        0      0        2 
   9   chr9_80744830     AOna    T    G        0      0        2 
   9   chr9_80744830     ASom    T    G        0      0        2 
   9   chr9_80744830     HCab    T    G        0      0        2 
   9   chr9_80744830     HPrz    T    G        0      0        2 
   9   chr9_80744830     ZBoe    T    G        0      0        2 
   9   chr9_80744830     ZGre    T    G        1      2        2 
   9   chr9_80744830     ZHar    T    G        0      0        2 
   9   chr9_80744830   Sample    T    G        0      0        2 
   9   chr9_80753680     AAsi    G    T        0      0        2 
   9   chr9_80753680     AKia    G    T        0      0        2 
   9   chr9_80753680     AOna    G    T        0      0        2 
   9   chr9_80753680     ASom    G    T        0      0        2 
   9   chr9_80753680     HCab    G    T      0.5      1        2 
   9   chr9_80753680     HPrz    G    T        0      0        2 
   9   chr9_80753680     ZBoe    G    T        0      0        2 
   9   chr9_80753680     ZGre    G    T        0      0        2 
   9   chr9_80753680     ZHar    G    T        0      0        2 
   9   chr9_80753680   Sample    G    T        0      0        2 
   9   chr9_80757745     AAsi    T    G        0      0        2 
   9   chr9_80757745     AKia    T    G        1      2        2 
   9   chr9_80757745     AOna    T    G        0      0        2 
   9   chr9_80757745     ASom    T    G        0      0        2 
   9   chr9_80757745     HCab    T    G        0      0        2 
   9   chr9_80757745     HPrz    T    G        0      0        2 
   9   chr9_80757745     ZBoe    T    G        0      0        2 
   9   chr9_80757745     ZGre    T    G        0      0        2 
   9   chr9_80757745     ZHar    T    G        0      0        2 
   9   chr9_80757745   Sample    T    G        0      0        2 
   9   chr9_80800275     AAsi    C    A      0.5      1        2 
   9   chr9_80800275     AKia    C    A        0      0        2 
   9   chr9_80800275     AOna    C    A        0      0        2 
   9   chr9_80800275     ASom    C    A        0      0        2 
   9   chr9_80800275     HCab    C    A        0      0        2 
   9   chr9_80800275     HPrz    C    A        0      0        2 
   9   chr9_80800275     ZBoe    C    A        0      0        2 
   9   chr9_80800275     ZGre    C    A        0      0        2 
   9   chr9_80800275     ZHar    C    A        0      0        2 
   9   chr9_80800275   Sample    C    A        0      0        2 
   9   chr9_80807542     AAsi    T    A        0      0        2 
   9   chr9_80807542     AKia    T    A        0      0        2 
   9   chr9_80807542     AOna    T    A        0      0        2 
   9   chr9_80807542     ASom    T    A        0      0        2 
   9   chr9_80807542     HCab    T    A        0      0        2 
   9   chr9_80807542     HPrz    T    A        0      0        2 
   9   chr9_80807542     ZBoe    T    A      0.5      1        2 
   9   chr9_80807542     ZGre    T    A        0      0        2 
   9   chr9_80807542     ZHar    T    A        0      0        2 
   9   chr9_80807542   Sample    T    A        0      0        2 
   9   chr9_80817610     AAsi    G    T        0      0        2 
   9   chr9_80817610     AKia    G    T        0      0        2 
   9   chr9_80817610     AOna    G    T        0      0        2 
   9   chr9_80817610     ASom    G    T        0      0        2 
   9   chr9_80817610     HCab    G    T        0      0        2 
   9   chr9_80817610     HPrz    G    T        0      0        2 
   9   chr9_80817610     ZBoe    G    T      0.5      1        2 
   9   chr9_80817610     ZGre    G    T        0      0        2 
   9   chr9_80817610     ZHar    G    T        0      0        2 
   9   chr9_80817610   Sample    G    T        0      0        2 
   9   chr9_80823330     AAsi    A    C        0      0        2 
   9   chr9_80823330     AKia    A    C        0      0        2 
   9   chr9_80823330     AOna    A    C        0      0        2 
   9   chr9_80823330     ASom    A    C        0      0        2 
   9   chr9_80823330     HCab    A    C        0      0        2 
   9   chr9_80823330     HPrz    A    C        0      0        2 
   9   chr9_80823330     ZBoe    A    C        0      0        2 
   9   chr9_80823330     ZGre    A    C        0      0        2 
   9   chr9_80823330     ZHar    A    C      0.5      1        2 
   9   chr9_80823330   Sample    A    C        0      0        2 
   9   chr9_80824937     AAsi    A    C        0      0        2 
   9   chr9_80824937     AKia    A    C        0      0        2 
   9   chr9_80824937     AOna    A    C        0      0        2 
   9   chr9_80824937     ASom    A    C        0      0        2 
   9   chr9_80824937     HCab    A    C        0      0        2 
   9   chr9_80824937     HPrz    A    C        0      0        2 
   9   chr9_80824937     ZBoe    A    C      0.5      1        2 
   9   chr9_80824937     ZGre    A    C        0      0        2 
   9   chr9_80824937     ZHar    A    C        0      0        2 
   9   chr9_80824937   Sample    A    C        0      0        2 
   9   chr9_80850897     AAsi    T    G        0      0        2 
   9   chr9_80850897     AKia    T    G        0      0        2 
   9   chr9_80850897     AOna    T    G        0      0        2 
   9   chr9_80850897     ASom    T    G        0      0        2 
   9   chr9_80850897     HCab    T    G        0      0        2 
   9   chr9_80850897     HPrz    T    G        0      0        2 
   9   chr9_80850897     ZBoe    T    G        1      2        2 
   9   chr9_80850897     ZGre    T    G        0      0        2 
   9   chr9_80850897     ZHar    T    G        0      0        2 
   9   chr9_80850897   Sample    T    G        0      0        2 
   9   chr9_80852647     AAsi    A    C        0      0        2 
   9   chr9_80852647     AKia    A    C        0      0        2 
   9   chr9_80852647     AOna    A    C        0      0        2 
   9   chr9_80852647     ASom    A    C        0      0        2 
   9   chr9_80852647     HCab    A    C      0.5      1        2 
   9   chr9_80852647     HPrz    A    C        1      2        2 
   9   chr9_80852647     ZBoe    A    C        0      0        2 
   9   chr9_80852647     ZGre    A    C        0      0        2 
   9   chr9_80852647     ZHar    A    C        0      0        2 
   9   chr9_80852647   Sample    A    C        0      0        2 
   9   chr9_80863579     AAsi    T    G        0      0        2 
   9   chr9_80863579     AKia    T    G      0.5      1        2 
   9   chr9_80863579     AOna    T    G        0      0        2 
   9   chr9_80863579     ASom    T    G        0      0        2 
   9   chr9_80863579     HCab    T    G        0      0        2 
   9   chr9_80863579     HPrz    T    G        0      0        2 
   9   chr9_80863579     ZBoe    T    G        0      0        2 
   9   chr9_80863579     ZGre    T    G        0      0        2 
   9   chr9_80863579     ZHar    T    G        0      0        2 
   9   chr9_80863579   Sample    T    G        0      0        2 
   9   chr9_80906853     AAsi    A    C        0      0        2 
   9   chr9_80906853     AKia    A    C        0      0        2 
   9   chr9_80906853     AOna    A    C        0      0        2 
   9   chr9_80906853     ASom    A    C        0      0        2 
   9   chr9_80906853     HCab    A    C      0.5      1        2 
   9   chr9_80906853     HPrz    A    C      0.5      1        2 
   9   chr9_80906853     ZBoe    A    C        0      0        2 
   9   chr9_80906853     ZGre    A    C        0      0        2 
   9   chr9_80906853     ZHar    A    C        0      0        2 
   9   chr9_80906853   Sample    A    C        0      0        2 
   9   chr9_80918771     AAsi    T    G        0      0        2 
   9   chr9_80918771     AKia    T    G        0      0        2 
   9   chr9_80918771     AOna    T    G        0      0        2 
   9   chr9_80918771     ASom    T    G        0      0        2 
   9   chr9_80918771     HCab    T    G      0.5      1        2 
   9   chr9_80918771     HPrz    T    G      0.5      1        2 
   9   chr9_80918771     ZBoe    T    G        0      0        2 
   9   chr9_80918771     ZGre    T    G        0      0        2 
   9   chr9_80918771     ZHar    T    G        0      0        2 
   9   chr9_80918771   Sample    T    G        0      0        2 
   9   chr9_80923575     AAsi    G    C        0      0        2 
   9   chr9_80923575     AKia    G    C        0      0        2 
   9   chr9_80923575     AOna    G    C      0.5      1        2 
   9   chr9_80923575     ASom    G    C        0      0        2 
   9   chr9_80923575     HCab    G    C        0      0        2 
   9   chr9_80923575     HPrz    G    C        0      0        2 
   9   chr9_80923575     ZBoe    G    C        0      0        2 
   9   chr9_80923575     ZGre    G    C        0      0        2 
   9   chr9_80923575     ZHar    G    C        0      0        2 
   9   chr9_80923575   Sample    G    C        0      0        2 
   9   chr9_80938311     AAsi    T    G        0      0        2 
   9   chr9_80938311     AKia    T    G        0      0        2 
   9   chr9_80938311     AOna    T    G        0      0        2 
   9   chr9_80938311     ASom    T    G        0      0        2 
   9   chr9_80938311     HCab    T    G        1      2        2 
   9   chr9_80938311     HPrz    T    G        1      2        2 
   9   chr9_80938311     ZBoe    T    G        0      0        2 
   9   chr9_80938311     ZGre    T    G        0      0        2 
   9   chr9_80938311     ZHar    T    G        0      0        2 
   9   chr9_80938311   Sample    T    G        0      0        2 
   9   chr9_80953218     AAsi    A    C        0      0        2 
   9   chr9_80953218     AKia    A    C      0.5      1        2 
   9   chr9_80953218     AOna    A    C      0.5      1        2 
   9   chr9_80953218     ASom    A    C        0      0        2 
   9   chr9_80953218     HCab    A    C        0      0        2 
   9   chr9_80953218     HPrz    A    C        0      0        2 
   9   chr9_80953218     ZBoe    A    C        0      0        2 
   9   chr9_80953218     ZGre    A    C        0      0        2 
   9   chr9_80953218     ZHar    A    C        0      0        2 
   9   chr9_80953218   Sample    A    C        0      0        2 
   9   chr9_80962991     AAsi    C    G        0      0        2 
   9   chr9_80962991     AKia    C    G        0      0        2 
   9   chr9_80962991     AOna    C    G        0      0        2 
   9   chr9_80962991     ASom    C    G        0      0        2 
   9   chr9_80962991     HCab    C    G        1      2        2 
   9   chr9_80962991     HPrz    C    G        1      2        2 
   9   chr9_80962991     ZBoe    C    G        0      0        2 
   9   chr9_80962991     ZGre    C    G        0      0        2 
   9   chr9_80962991     ZHar    C    G        0      0        2 
   9   chr9_80962991   Sample    C    G        0      0        2 
   9   chr9_80966948     AAsi    G    C        0      0        2 
   9   chr9_80966948     AKia    G    C        0      0        2 
   9   chr9_80966948     AOna    G    C        0      0        2 
   9   chr9_80966948     ASom    G    C      0.5      1        2 
   9   chr9_80966948     HCab    G    C        0      0        2 
   9   chr9_80966948     HPrz    G    C        0      0        2 
   9   chr9_80966948     ZBoe    G    C        0      0        2 
   9   chr9_80966948     ZGre    G    C        0      0        2 
   9   chr9_80966948     ZHar    G    C        0      0        2 
   9   chr9_80966948   Sample    G    C        0      0        2 
   9   chr9_80967163     AAsi    G    C        0      0        2 
   9   chr9_80967163     AKia    G    C        0      0        2 
   9   chr9_80967163     AOna    G    C      0.5      1        2 
   9   chr9_80967163     ASom    G    C        0      0        2 
   9   chr9_80967163     HCab    G    C        0      0        2 
   9   chr9_80967163     HPrz    G    C        0      0        2 
   9   chr9_80967163     ZBoe    G    C        0      0        2 
   9   chr9_80967163     ZGre    G    C        0      0        2 
   9   chr9_80967163     ZHar    G    C        0      0        2 
   9   chr9_80967163   Sample    G    C        0      0        2 
   9   chr9_80974700     AAsi    A    C        0      0        2 
   9   chr9_80974700     AKia    A    C        0      0        2 
   9   chr9_80974700     AOna    A    C        0      0        2 
   9   chr9_80974700     ASom    A    C        0      0        2 
   9   chr9_80974700     HCab    A    C        0      0        2 
   9   chr9_80974700     HPrz    A    C        0      0        2 
   9   chr9_80974700     ZBoe    A    C        0      0        2 
   9   chr9_80974700     ZGre    A    C        0      0        2 
   9   chr9_80974700     ZHar    A    C      0.5      1        2 
   9   chr9_80974700   Sample    A    C        0      0        2 
   9   chr9_80990836     AAsi    T    G        0      0        2 
   9   chr9_80990836     AKia    T    G      0.5      1        2 
   9   chr9_80990836     AOna    T    G        1      2        2 
   9   chr9_80990836     ASom    T    G        0      0        2 
   9   chr9_80990836     HCab    T    G        0      0        2 
   9   chr9_80990836     HPrz    T    G        0      0        2 
   9   chr9_80990836     ZBoe    T    G        1      2        2 
   9   chr9_80990836     ZGre    T    G        1      2        2 
   9   chr9_80990836     ZHar    T    G        1      2        2 
   9   chr9_80990836   Sample    T    G        0      0        2 
   9   chr9_81004768     AAsi    T    G        0      0        2 
   9   chr9_81004768     AKia    T    G      0.5      1        2 
   9   chr9_81004768     AOna    T    G        0      0        2 
   9   chr9_81004768     ASom    T    G        0      0        2 
   9   chr9_81004768     HCab    T    G        0      0        2 
   9   chr9_81004768     HPrz    T    G        0      0        2 
   9   chr9_81004768     ZBoe    T    G        0      0        2 
   9   chr9_81004768     ZGre    T    G        0      0        2 
   9   chr9_81004768     ZHar    T    G        0      0        2 
   9   chr9_81004768   Sample    T    G        0      0        2 
   9   chr9_81012579     AAsi    T    A        0      0        2 
   9   chr9_81012579     AKia    T    A        0      0        2 
   9   chr9_81012579     AOna    T    A      0.5      1        2 
   9   chr9_81012579     ASom    T    A        0      0        2 
   9   chr9_81012579     HCab    T    A        0      0        2 
   9   chr9_81012579     HPrz    T    A        0      0        2 
   9   chr9_81012579     ZBoe    T    A        0      0        2 
   9   chr9_81012579     ZGre    T    A        0      0        2 
   9   chr9_81012579     ZHar    T    A        0      0        2 
   9   chr9_81012579   Sample    T    A        0      0        2 
   9   chr9_81035590     AAsi    G    C        0      0        2 
   9   chr9_81035590     AKia    G    C        1      2        2 
   9   chr9_81035590     AOna    G    C        0      0        2 
   9   chr9_81035590     ASom    G    C        0      0        2 
   9   chr9_81035590     HCab    G    C        0      0        2 
   9   chr9_81035590     HPrz    G    C        0      0        2 
   9   chr9_81035590     ZBoe    G    C        0      0        2 
   9   chr9_81035590     ZGre    G    C        0      0        2 
   9   chr9_81035590     ZHar    G    C        0      0        2 
   9   chr9_81035590   Sample    G    C        0      0        2 
   9   chr9_81107212     AAsi    G    C        0      0        2 
   9   chr9_81107212     AKia    G    C        0      0        2 
   9   chr9_81107212     AOna    G    C        0      0        2 
   9   chr9_81107212     ASom    G    C        1      2        2 
   9   chr9_81107212     HCab    G    C        0      0        2 
   9   chr9_81107212     HPrz    G    C        0      0        2 
   9   chr9_81107212     ZBoe    G    C        0      0        2 
   9   chr9_81107212     ZGre    G    C        0      0        2 
   9   chr9_81107212     ZHar    G    C        0      0        2 
   9   chr9_81107212   Sample    G    C        0      0        2 
   9   chr9_81107876     AAsi    T    G        0      0        2 
   9   chr9_81107876     AKia    T    G        0      0        2 
   9   chr9_81107876     AOna    T    G        0      0        2 
   9   chr9_81107876     ASom    T    G        0      0        2 
   9   chr9_81107876     HCab    T    G        0      0        2 
   9   chr9_81107876     HPrz    T    G        0      0        2 
   9   chr9_81107876     ZBoe    T    G        0      0        2 
   9   chr9_81107876     ZGre    T    G        1      2        2 
   9   chr9_81107876     ZHar    T    G        0      0        2 
   9   chr9_81107876   Sample    T    G        0      0        2 
   9   chr9_81123080     AAsi    G    C        0      0        2 
   9   chr9_81123080     AKia    G    C        0      0        2 
   9   chr9_81123080     AOna    G    C      0.5      1        2 
   9   chr9_81123080     ASom    G    C        0      0        2 
   9   chr9_81123080     HCab    G    C        0      0        2 
   9   chr9_81123080     HPrz    G    C        0      0        2 
   9   chr9_81123080     ZBoe    G    C        0      0        2 
   9   chr9_81123080     ZGre    G    C        0      0        2 
   9   chr9_81123080     ZHar    G    C        0      0        2 
   9   chr9_81123080   Sample    G    C        0      0        2 
   9   chr9_81140177     AAsi    C    A        1      2        2 
   9   chr9_81140177     AKia    C    A        0      0        2 
   9   chr9_81140177     AOna    C    A        0      0        2 
   9   chr9_81140177     ASom    C    A        0      0        2 
   9   chr9_81140177     HCab    C    A        0      0        2 
   9   chr9_81140177     HPrz    C    A        0      0        2 
   9   chr9_81140177     ZBoe    C    A        0      0        2 
   9   chr9_81140177     ZGre    C    A        0      0        2 
   9   chr9_81140177     ZHar    C    A        0      0        2 
   9   chr9_81140177   Sample    C    A        0      0        2 
   9   chr9_81175965     AAsi    T    G        0      0        2 
   9   chr9_81175965     AKia    T    G        0      0        2 
   9   chr9_81175965     AOna    T    G        0      0        2 
   9   chr9_81175965     ASom    T    G        0      0        2 
   9   chr9_81175965     HCab    T    G        0      0        2 
   9   chr9_81175965     HPrz    T    G        0      0        2 
   9   chr9_81175965     ZBoe    T    G        1      2        2 
   9   chr9_81175965     ZGre    T    G        1      2        2 
   9   chr9_81175965     ZHar    T    G        0      0        2 
   9   chr9_81175965   Sample    T    G        0      0        2 
   9   chr9_81177893     AAsi    T    A        0      0        2 
   9   chr9_81177893     AKia    T    A        0      0        2 
   9   chr9_81177893     AOna    T    A        0      0        2 
   9   chr9_81177893     ASom    T    A        0      0        2 
   9   chr9_81177893     HCab    T    A        0      0        2 
   9   chr9_81177893     HPrz    T    A        0      0        2 
   9   chr9_81177893     ZBoe    T    A      0.5      1        2 
   9   chr9_81177893     ZGre    T    A        0      0        2 
   9   chr9_81177893     ZHar    T    A        0      0        2 
   9   chr9_81177893   Sample    T    A        0      0        2 
   9   chr9_81225188     AAsi    G    C        0      0        2 
   9   chr9_81225188     AKia    G    C        0      0        2 
   9   chr9_81225188     AOna    G    C        0      0        2 
   9   chr9_81225188     ASom    G    C        0      0        2 
   9   chr9_81225188     HCab    G    C        0      0        2 
   9   chr9_81225188     HPrz    G    C        1      2        2 
   9   chr9_81225188     ZBoe    G    C        0      0        2 
   9   chr9_81225188     ZGre    G    C        0      0        2 
   9   chr9_81225188     ZHar    G    C        0      0        2 
   9   chr9_81225188   Sample    G    C        0      0        2 
   9   chr9_81228407     AAsi    G    C        0      0        2 
   9   chr9_81228407     AKia    G    C        0      0        2 
   9   chr9_81228407     AOna    G    C        0      0        2 
   9   chr9_81228407     ASom    G    C        0      0        2 
   9   chr9_81228407     HCab    G    C        0      0        2 
   9   chr9_81228407     HPrz    G    C        0      0        2 
   9   chr9_81228407     ZBoe    G    C        0      0        2 
   9   chr9_81228407     ZGre    G    C        0      0        2 
   9   chr9_81228407     ZHar    G    C      0.5      1        2 
   9   chr9_81228407   Sample    G    C        0      0        2 
   9   chr9_81234234     AAsi    G    T        0      0        2 
   9   chr9_81234234     AKia    G    T        0      0        2 
   9   chr9_81234234     AOna    G    T        0      0        2 
   9   chr9_81234234     ASom    G    T        0      0        2 
   9   chr9_81234234     HCab    G    T        0      0        2 
   9   chr9_81234234     HPrz    G    T        0      0        2 
   9   chr9_81234234     ZBoe    G    T        0      0        2 
   9   chr9_81234234     ZGre    G    T        0      0        2 
   9   chr9_81234234     ZHar    G    T        1      2        2 
   9   chr9_81234234   Sample    G    T        0      0        2 
   9   chr9_81305307     AAsi    A    T        0      0        2 
   9   chr9_81305307     AKia    A    T        0      0        2 
   9   chr9_81305307     AOna    A    T        0      0        2 
   9   chr9_81305307     ASom    A    T        0      0        2 
   9   chr9_81305307     HCab    A    T        0      0        2 
   9   chr9_81305307     HPrz    A    T        0      0        2 
   9   chr9_81305307     ZBoe    A    T        0      0        2 
   9   chr9_81305307     ZGre    A    T        0      0        2 
   9   chr9_81305307     ZHar    A    T        1      2        2 
   9   chr9_81305307   Sample    A    T        0      0        2 
   9   chr9_81326036     AAsi    A    C        1      2        2 
   9   chr9_81326036     AKia    A    C        0      0        2 
   9   chr9_81326036     AOna    A    C        0      0        2 
   9   chr9_81326036     ASom    A    C        0      0        2 
   9   chr9_81326036     HCab    A    C        0      0        2 
   9   chr9_81326036     HPrz    A    C        0      0        2 
   9   chr9_81326036     ZBoe    A    C        0      0        2 
   9   chr9_81326036     ZGre    A    C        0      0        2 
   9   chr9_81326036     ZHar    A    C        0      0        2 
   9   chr9_81326036   Sample    A    C        1      2        2 
   9   chr9_81362614     AAsi    A    C      0.5      1        2 
   9   chr9_81362614     AKia    A    C        0      0        2 
   9   chr9_81362614     AOna    A    C        0      0        2 
   9   chr9_81362614     ASom    A    C        0      0        2 
   9   chr9_81362614     HCab    A    C        0      0        2 
   9   chr9_81362614     HPrz    A    C        0      0        2 
   9   chr9_81362614     ZBoe    A    C        0      0        2 
   9   chr9_81362614     ZGre    A    C        0      0        2 
   9   chr9_81362614     ZHar    A    C        0      0        2 
   9   chr9_81362614   Sample    A    C        0      0        2 
   9   chr9_81376103     AAsi    G    C        0      0        2 
   9   chr9_81376103     AKia    G    C        0      0        2 
   9   chr9_81376103     AOna    G    C        0      0        2 
   9   chr9_81376103     ASom    G    C        0      0        2 
   9   chr9_81376103     HCab    G    C        1      2        2 
   9   chr9_81376103     HPrz    G    C        1      2        2 
   9   chr9_81376103     ZBoe    G    C        0      0        2 
   9   chr9_81376103     ZGre    G    C        0      0        2 
   9   chr9_81376103     ZHar    G    C        0      0        2 
   9   chr9_81376103   Sample    G    C        0      0        2 
   9   chr9_81382280     AAsi    T    A        0      0        2 
   9   chr9_81382280     AKia    T    A        0      0        2 
   9   chr9_81382280     AOna    T    A        1      2        2 
   9   chr9_81382280     ASom    T    A        0      0        2 
   9   chr9_81382280     HCab    T    A        0      0        2 
   9   chr9_81382280     HPrz    T    A        0      0        2 
   9   chr9_81382280     ZBoe    T    A        0      0        2 
   9   chr9_81382280     ZGre    T    A        0      0        2 
   9   chr9_81382280     ZHar    T    A        0      0        2 
   9   chr9_81382280   Sample    T    A        0      0        2 
   9   chr9_81388697     AAsi    T    G        0      0        2 
   9   chr9_81388697     AKia    T    G        0      0        2 
   9   chr9_81388697     AOna    T    G        0      0        2 
   9   chr9_81388697     ASom    T    G        0      0        2 
   9   chr9_81388697     HCab    T    G        0      0        2 
   9   chr9_81388697     HPrz    T    G        0      0        2 
   9   chr9_81388697     ZBoe    T    G        1      2        2 
   9   chr9_81388697     ZGre    T    G        0      0        2 
   9   chr9_81388697     ZHar    T    G        0      0        2 
   9   chr9_81388697   Sample    T    G        0      0        2 
   9   chr9_81391205     AAsi    C    A        0      0        2 
   9   chr9_81391205     AKia    C    A        0      0        2 
   9   chr9_81391205     AOna    C    A        0      0        2 
   9   chr9_81391205     ASom    C    A        0      0        2 
   9   chr9_81391205     HCab    C    A        1      2        2 
   9   chr9_81391205     HPrz    C    A        1      2        2 
   9   chr9_81391205     ZBoe    C    A        0      0        2 
   9   chr9_81391205     ZGre    C    A        0      0        2 
   9   chr9_81391205     ZHar    C    A        0      0        2 
   9   chr9_81391205   Sample    C    A        0      0        2 
   9   chr9_81393091     AAsi    C    A      0.5      1        2 
   9   chr9_81393091     AKia    C    A        0      0        2 
   9   chr9_81393091     AOna    C    A        0      0        2 
   9   chr9_81393091     ASom    C    A        0      0        2 
   9   chr9_81393091     HCab    C    A        0      0        2 
   9   chr9_81393091     HPrz    C    A        0      0        2 
   9   chr9_81393091     ZBoe    C    A        0      0        2 
   9   chr9_81393091     ZGre    C    A        0      0        2 
   9   chr9_81393091     ZHar    C    A        0      0        2 
   9   chr9_81393091   Sample    C    A        0      0        2 
   9   chr9_81432874     AAsi    C    A        0      0        2 
   9   chr9_81432874     AKia    C    A        0      0        2 
   9   chr9_81432874     AOna    C    A        0      0        2 
   9   chr9_81432874     ASom    C    A        0      0        2 
   9   chr9_81432874     HCab    C    A        0      0        2 
   9   chr9_81432874     HPrz    C    A        0      0        2 
   9   chr9_81432874     ZBoe    C    A        0      0        2 
   9   chr9_81432874     ZGre    C    A      0.5      1        2 
   9   chr9_81432874     ZHar    C    A        0      0        2 
   9   chr9_81432874   Sample    C    A        0      0        2 
   9   chr9_81437393     AAsi    A    C      0.5      1        2 
   9   chr9_81437393     AKia    A    C        0      0        2 
   9   chr9_81437393     AOna    A    C        0      0        2 
   9   chr9_81437393     ASom    A    C        1      2        2 
   9   chr9_81437393     HCab    A    C        0      0        2 
   9   chr9_81437393     HPrz    A    C        0      0        2 
   9   chr9_81437393     ZBoe    A    C        0      0        2 
   9   chr9_81437393     ZGre    A    C        0      0        2 
   9   chr9_81437393     ZHar    A    C        0      0        2 
   9   chr9_81437393   Sample    A    C        1      2        2 
   9   chr9_81441919     AAsi    G    C        0      0        2 
   9   chr9_81441919     AKia    G    C        0      0        2 
   9   chr9_81441919     AOna    G    C        0      0        2 
   9   chr9_81441919     ASom    G    C        0      0        2 
   9   chr9_81441919     HCab    G    C        1      2        2 
   9   chr9_81441919     HPrz    G    C        1      2        2 
   9   chr9_81441919     ZBoe    G    C        0      0        2 
   9   chr9_81441919     ZGre    G    C        0      0        2 
   9   chr9_81441919     ZHar    G    C        0      0        2 
   9   chr9_81441919   Sample    G    C        0      0        2 
   9   chr9_81444093     AAsi    G    T        0      0        2 
   9   chr9_81444093     AKia    G    T        0      0        2 
   9   chr9_81444093     AOna    G    T        0      0        2 
   9   chr9_81444093     ASom    G    T        0      0        2 
   9   chr9_81444093     HCab    G    T        0      0        2 
   9   chr9_81444093     HPrz    G    T      0.5      1        2 
   9   chr9_81444093     ZBoe    G    T        0      0        2 
   9   chr9_81444093     ZGre    G    T        0      0        2 
   9   chr9_81444093     ZHar    G    T        0      0        2 
   9   chr9_81444093   Sample    G    T        0      0        2 
   9   chr9_81447388     AAsi    A    C        0      0        2 
   9   chr9_81447388     AKia    A    C        0      0        2 
   9   chr9_81447388     AOna    A    C        0      0        2 
   9   chr9_81447388     ASom    A    C        0      0        2 
   9   chr9_81447388     HCab    A    C        0      0        2 
   9   chr9_81447388     HPrz    A    C        0      0        2 
   9   chr9_81447388     ZBoe    A    C      0.5      1        2 
   9   chr9_81447388     ZGre    A    C        0      0        2 
   9   chr9_81447388     ZHar    A    C        0      0        2 
   9   chr9_81447388   Sample    A    C        0      0        2 
   9   chr9_81447460     AAsi    G    C        0      0        2 
   9   chr9_81447460     AKia    G    C      0.5      1        2 
   9   chr9_81447460     AOna    G    C      0.5      1        2 
   9   chr9_81447460     ASom    G    C        0      0        2 
   9   chr9_81447460     HCab    G    C        0      0        2 
   9   chr9_81447460     HPrz    G    C        0      0        2 
   9   chr9_81447460     ZBoe    G    C        0      0        2 
   9   chr9_81447460     ZGre    G    C        0      0        2 
   9   chr9_81447460     ZHar    G    C        0      0        2 
   9   chr9_81447460   Sample    G    C        0      0        2 
   9   chr9_81455164     AAsi    G    C        0      0        2 
   9   chr9_81455164     AKia    G    C        0      0        2 
   9   chr9_81455164     AOna    G    C        0      0        2 
   9   chr9_81455164     ASom    G    C        0      0        2 
   9   chr9_81455164     HCab    G    C        0      0        2 
   9   chr9_81455164     HPrz    G    C        0      0        2 
   9   chr9_81455164     ZBoe    G    C        0      0        2 
   9   chr9_81455164     ZGre    G    C        0      0        2 
   9   chr9_81455164     ZHar    G    C        1      2        2 
   9   chr9_81455164   Sample    G    C        0      0        2 
   9   chr9_81461263     AAsi    A    T        0      0        2 
   9   chr9_81461263     AKia    A    T        0      0        2 
   9   chr9_81461263     AOna    A    T        0      0        2 
   9   chr9_81461263     ASom    A    T        0      0        2 
   9   chr9_81461263     HCab    A    T        0      0        2 
   9   chr9_81461263     HPrz    A    T        0      0        2 
   9   chr9_81461263     ZBoe    A    T      0.5      1        2 
   9   chr9_81461263     ZGre    A    T        0      0        2 
   9   chr9_81461263     ZHar    A    T        0      0        2 
   9   chr9_81461263   Sample    A    T        0      0        2 
   9   chr9_81505355     AAsi    T    G        0      0        2 
   9   chr9_81505355     AKia    T    G        0      0        2 
   9   chr9_81505355     AOna    T    G        0      0        2 
   9   chr9_81505355     ASom    T    G        0      0        2 
   9   chr9_81505355     HCab    T    G        0      0        2 
   9   chr9_81505355     HPrz    T    G        0      0        2 
   9   chr9_81505355     ZBoe    T    G        0      0        2 
   9   chr9_81505355     ZGre    T    G        0      0        2 
   9   chr9_81505355     ZHar    T    G        1      2        2 
   9   chr9_81505355   Sample    T    G        0      0        2 
   9   chr9_81507056     AAsi    C    G        1      2        2 
   9   chr9_81507056     AKia    C    G        0      0        2 
   9   chr9_81507056     AOna    C    G        0      0        2 
   9   chr9_81507056     ASom    C    G        1      2        2 
   9   chr9_81507056     HCab    C    G        0      0        2 
   9   chr9_81507056     HPrz    C    G        0      0        2 
   9   chr9_81507056     ZBoe    C    G        0      0        2 
   9   chr9_81507056     ZGre    C    G        0      0        2 
   9   chr9_81507056     ZHar    C    G        0      0        2 
   9   chr9_81507056   Sample    C    G        1      2        2 
   9   chr9_81514552     AAsi    A    C        0      0        2 
   9   chr9_81514552     AKia    A    C        0      0        2 
   9   chr9_81514552     AOna    A    C        0      0        2 
   9   chr9_81514552     ASom    A    C        0      0        2 
   9   chr9_81514552     HCab    A    C        0      0        2 
   9   chr9_81514552     HPrz    A    C        0      0        2 
   9   chr9_81514552     ZBoe    A    C        0      0        2 
   9   chr9_81514552     ZGre    A    C        0      0        2 
   9   chr9_81514552     ZHar    A    C        1      2        2 
   9   chr9_81514552   Sample    A    C        0      0        2 
   9   chr9_81531515     AAsi    G    C        0      0        2 
   9   chr9_81531515     AKia    G    C        0      0        2 
   9   chr9_81531515     AOna    G    C        0      0        2 
   9   chr9_81531515     ASom    G    C        0      0        2 
   9   chr9_81531515     HCab    G    C        1      2        2 
   9   chr9_81531515     HPrz    G    C        1      2        2 
   9   chr9_81531515     ZBoe    G    C        0      0        2 
   9   chr9_81531515     ZGre    G    C        0      0        2 
   9   chr9_81531515     ZHar    G    C        0      0        2 
   9   chr9_81531515   Sample    G    C        0      0        2 
   9   chr9_81626721     AAsi    C    G        0      0        2 
   9   chr9_81626721     AKia    C    G        0      0        2 
   9   chr9_81626721     AOna    C    G      0.5      1        2 
   9   chr9_81626721     ASom    C    G        0      0        2 
   9   chr9_81626721     HCab    C    G        0      0        2 
   9   chr9_81626721     HPrz    C    G        0      0        2 
   9   chr9_81626721     ZBoe    C    G        0      0        2 
   9   chr9_81626721     ZGre    C    G        0      0        2 
   9   chr9_81626721     ZHar    C    G        0      0        2 
   9   chr9_81626721   Sample    C    G        0      0        2 
   9   chr9_81647382     AAsi    A    C        0      0        2 
   9   chr9_81647382     AKia    A    C        0      0        2 
   9   chr9_81647382     AOna    A    C        0      0        2 
   9   chr9_81647382     ASom    A    C        0      0        2 
   9   chr9_81647382     HCab    A    C        0      0        2 
   9   chr9_81647382     HPrz    A    C        0      0        2 
   9   chr9_81647382     ZBoe    A    C      0.5      1        2 
   9   chr9_81647382     ZGre    A    C        1      2        2 
   9   chr9_81647382     ZHar    A    C        0      0        2 
   9   chr9_81647382   Sample    A    C        0      0        2 
   9   chr9_81751615     AAsi    A    C        0      0        2 
   9   chr9_81751615     AKia    A    C        0      0        2 
   9   chr9_81751615     AOna    A    C      0.5      1        2 
   9   chr9_81751615     ASom    A    C        0      0        2 
   9   chr9_81751615     HCab    A    C        0      0        2 
   9   chr9_81751615     HPrz    A    C        0      0        2 
   9   chr9_81751615     ZBoe    A    C        0      0        2 
   9   chr9_81751615     ZGre    A    C        0      0        2 
   9   chr9_81751615     ZHar    A    C        0      0        2 
   9   chr9_81751615   Sample    A    C        0      0        2 
   9   chr9_81752395     AAsi    C    A        0      0        2 
   9   chr9_81752395     AKia    C    A        0      0        2 
   9   chr9_81752395     AOna    C    A        0      0        2 
   9   chr9_81752395     ASom    C    A        0      0        2 
   9   chr9_81752395     HCab    C    A        0      0        2 
   9   chr9_81752395     HPrz    C    A        0      0        2 
   9   chr9_81752395     ZBoe    C    A        1      2        2 
   9   chr9_81752395     ZGre    C    A        0      0        2 
   9   chr9_81752395     ZHar    C    A        0      0        2 
   9   chr9_81752395   Sample    C    A        0      0        2 
   9   chr9_81767427     AAsi    A    T        0      0        2 
   9   chr9_81767427     AKia    A    T        1      2        2 
   9   chr9_81767427     AOna    A    T        1      2        2 
   9   chr9_81767427     ASom    A    T        0      0        2 
   9   chr9_81767427     HCab    A    T        0      0        2 
   9   chr9_81767427     HPrz    A    T        0      0        2 
   9   chr9_81767427     ZBoe    A    T        0      0        2 
   9   chr9_81767427     ZGre    A    T        0      0        2 
   9   chr9_81767427     ZHar    A    T        0      0        2 
   9   chr9_81767427   Sample    A    T        0      0        2 
   9   chr9_81790386     AAsi    T    G        0      0        2 
   9   chr9_81790386     AKia    T    G        0      0        2 
   9   chr9_81790386     AOna    T    G        0      0        2 
   9   chr9_81790386     ASom    T    G      0.5      1        2 
   9   chr9_81790386     HCab    T    G        0      0        2 
   9   chr9_81790386     HPrz    T    G        0      0        2 
   9   chr9_81790386     ZBoe    T    G        0      0        2 
   9   chr9_81790386     ZGre    T    G        0      0        2 
   9   chr9_81790386     ZHar    T    G        0      0        2 
   9   chr9_81790386   Sample    T    G        0      0        2 
   9   chr9_81807772     AAsi    G    C        0      0        2 
   9   chr9_81807772     AKia    G    C        0      0        2 
   9   chr9_81807772     AOna    G    C        0      0        2 
   9   chr9_81807772     ASom    G    C        1      2        2 
   9   chr9_81807772     HCab    G    C        0      0        2 
   9   chr9_81807772     HPrz    G    C        0      0        2 
   9   chr9_81807772     ZBoe    G    C        0      0        2 
   9   chr9_81807772     ZGre    G    C        0      0        2 
   9   chr9_81807772     ZHar    G    C        0      0        2 
   9   chr9_81807772   Sample    G    C        0      0        2 
   9   chr9_81810643     AAsi    G    T        0      0        2 
   9   chr9_81810643     AKia    G    T        0      0        2 
   9   chr9_81810643     AOna    G    T        0      0        2 
   9   chr9_81810643     ASom    G    T        0      0        2 
   9   chr9_81810643     HCab    G    T      0.5      1        2 
   9   chr9_81810643     HPrz    G    T      0.5      1        2 
   9   chr9_81810643     ZBoe    G    T        0      0        2 
   9   chr9_81810643     ZGre    G    T        0      0        2 
   9   chr9_81810643     ZHar    G    T        0      0        2 
   9   chr9_81810643   Sample    G    T        0      0        2 
   9   chr9_81815555     AAsi    G    T        0      0        2 
   9   chr9_81815555     AKia    G    T        0      0        2 
   9   chr9_81815555     AOna    G    T      0.5      1        2 
   9   chr9_81815555     ASom    G    T        0      0        2 
   9   chr9_81815555     HCab    G    T        0      0        2 
   9   chr9_81815555     HPrz    G    T        0      0        2 
   9   chr9_81815555     ZBoe    G    T        0      0        2 
   9   chr9_81815555     ZGre    G    T        0      0        2 
   9   chr9_81815555     ZHar    G    T        0      0        2 
   9   chr9_81815555   Sample    G    T        0      0        2 
   9   chr9_81830546     AAsi    A    T        0      0        2 
   9   chr9_81830546     AKia    A    T        0      0        2 
   9   chr9_81830546     AOna    A    T        1      2        2 
   9   chr9_81830546     ASom    A    T        0      0        2 
   9   chr9_81830546     HCab    A    T        0      0        2 
   9   chr9_81830546     HPrz    A    T        0      0        2 
   9   chr9_81830546     ZBoe    A    T        0      0        2 
   9   chr9_81830546     ZGre    A    T        0      0        2 
   9   chr9_81830546     ZHar    A    T        0      0        2 
   9   chr9_81830546   Sample    A    T        0      0        2 
   9   chr9_81831185     AAsi    G    T        0      0        2 
   9   chr9_81831185     AKia    G    T        0      0        2 
   9   chr9_81831185     AOna    G    T        0      0        2 
   9   chr9_81831185     ASom    G    T        0      0        2 
   9   chr9_81831185     HCab    G    T        0      0        2 
   9   chr9_81831185     HPrz    G    T        0      0        2 
   9   chr9_81831185     ZBoe    G    T      0.5      1        2 
   9   chr9_81831185     ZGre    G    T        1      2        2 
   9   chr9_81831185     ZHar    G    T        0      0        2 
   9   chr9_81831185   Sample    G    T        0      0        2 
   9   chr9_81831770     AAsi    T    G        0      0        2 
   9   chr9_81831770     AKia    T    G        1      2        2 
   9   chr9_81831770     AOna    T    G        1      2        2 
   9   chr9_81831770     ASom    T    G        0      0        2 
   9   chr9_81831770     HCab    T    G        0      0        2 
   9   chr9_81831770     HPrz    T    G        0      0        2 
   9   chr9_81831770     ZBoe    T    G        0      0        2 
   9   chr9_81831770     ZGre    T    G        0      0        2 
   9   chr9_81831770     ZHar    T    G        0      0        2 
   9   chr9_81831770   Sample    T    G        0      0        2 
   9   chr9_81840085     AAsi    G    T        0      0        2 
   9   chr9_81840085     AKia    G    T        0      0        2 
   9   chr9_81840085     AOna    G    T      0.5      1        2 
   9   chr9_81840085     ASom    G    T        0      0        2 
   9   chr9_81840085     HCab    G    T        0      0        2 
   9   chr9_81840085     HPrz    G    T        0      0        2 
   9   chr9_81840085     ZBoe    G    T        0      0        2 
   9   chr9_81840085     ZGre    G    T        0      0        2 
   9   chr9_81840085     ZHar    G    T        0      0        2 
   9   chr9_81840085   Sample    G    T        0      0        2 
   9   chr9_81847543     AAsi    C    A        0      0        2 
   9   chr9_81847543     AKia    C    A        0      0        2 
   9   chr9_81847543     AOna    C    A      0.5      1        2 
   9   chr9_81847543     ASom    C    A        0      0        2 
   9   chr9_81847543     HCab    C    A        0      0        2 
   9   chr9_81847543     HPrz    C    A        0      0        2 
   9   chr9_81847543     ZBoe    C    A        0      0        2 
   9   chr9_81847543     ZGre    C    A        0      0        2 
   9   chr9_81847543     ZHar    C    A        0      0        2 
   9   chr9_81847543   Sample    C    A        0      0        2 
   9   chr9_81858412     AAsi    G    C        0      0        2 
   9   chr9_81858412     AKia    G    C        0      0        2 
   9   chr9_81858412     AOna    G    C        0      0        2 
   9   chr9_81858412     ASom    G    C        0      0        2 
   9   chr9_81858412     HCab    G    C        0      0        2 
   9   chr9_81858412     HPrz    G    C        0      0        2 
   9   chr9_81858412     ZBoe    G    C        0      0        2 
   9   chr9_81858412     ZGre    G    C        0      0        2 
   9   chr9_81858412     ZHar    G    C      0.5      1        2 
   9   chr9_81858412   Sample    G    C        0      0        2 
   9   chr9_81866642     AAsi    T    G        0      0        2 
   9   chr9_81866642     AKia    T    G        0      0        2 
   9   chr9_81866642     AOna    T    G        0      0        2 
   9   chr9_81866642     ASom    T    G        0      0        2 
   9   chr9_81866642     HCab    T    G      0.5      1        2 
   9   chr9_81866642     HPrz    T    G        0      0        2 
   9   chr9_81866642     ZBoe    T    G        0      0        2 
   9   chr9_81866642     ZGre    T    G        0      0        2 
   9   chr9_81866642     ZHar    T    G        0      0        2 
   9   chr9_81866642   Sample    T    G        0      0        2 
   9   chr9_81877646     AAsi    G    C        0      0        2 
   9   chr9_81877646     AKia    G    C        0      0        2 
   9   chr9_81877646     AOna    G    C        0      0        2 
   9   chr9_81877646     ASom    G    C        0      0        2 
   9   chr9_81877646     HCab    G    C        0      0        2 
   9   chr9_81877646     HPrz    G    C      0.5      1        2 
   9   chr9_81877646     ZBoe    G    C        0      0        2 
   9   chr9_81877646     ZGre    G    C        0      0        2 
   9   chr9_81877646     ZHar    G    C        0      0        2 
   9   chr9_81877646   Sample    G    C        0      0        2 
   9   chr9_81878206     AAsi    A    C        0      0        2 
   9   chr9_81878206     AKia    A    C        0      0        2 
   9   chr9_81878206     AOna    A    C        0      0        2 
   9   chr9_81878206     ASom    A    C        0      0        2 
   9   chr9_81878206     HCab    A    C        0      0        2 
   9   chr9_81878206     HPrz    A    C        0      0        2 
   9   chr9_81878206     ZBoe    A    C        1      2        2 
   9   chr9_81878206     ZGre    A    C        1      2        2 
   9   chr9_81878206     ZHar    A    C        0      0        2 
   9   chr9_81878206   Sample    A    C        0      0        2 
   9   chr9_81896126     AAsi    A    C        1      2        2 
   9   chr9_81896126     AKia    A    C        0      0        2 
   9   chr9_81896126     AOna    A    C        0      0        2 
   9   chr9_81896126     ASom    A    C        1      2        2 
   9   chr9_81896126     HCab    A    C        0      0        2 
   9   chr9_81896126     HPrz    A    C        0      0        2 
   9   chr9_81896126     ZBoe    A    C        0      0        2 
   9   chr9_81896126     ZGre    A    C        0      0        2 
   9   chr9_81896126     ZHar    A    C        0      0        2 
   9   chr9_81896126   Sample    A    C        1      2        2 
   9   chr9_81909751     AAsi    T    G        0      0        2 
   9   chr9_81909751     AKia    T    G        0      0        2 
   9   chr9_81909751     AOna    T    G        0      0        2 
   9   chr9_81909751     ASom    T    G        0      0        2 
   9   chr9_81909751     HCab    T    G        0      0        2 
   9   chr9_81909751     HPrz    T    G        0      0        2 
   9   chr9_81909751     ZBoe    T    G        0      0        2 
   9   chr9_81909751     ZGre    T    G        0      0        2 
   9   chr9_81909751     ZHar    T    G      0.5      1        2 
   9   chr9_81909751   Sample    T    G        0      0        2 
   9   chr9_81931423     AAsi    C    A        1      2        2 
   9   chr9_81931423     AKia    C    A        0      0        2 
   9   chr9_81931423     AOna    C    A        0      0        2 
   9   chr9_81931423     ASom    C    A      0.5      1        2 
   9   chr9_81931423     HCab    C    A        0      0        2 
   9   chr9_81931423     HPrz    C    A        0      0        2 
   9   chr9_81931423     ZBoe    C    A        0      0        2 
   9   chr9_81931423     ZGre    C    A        0      0        2 
   9   chr9_81931423     ZHar    C    A        0      0        2 
   9   chr9_81931423   Sample    C    A        1      2        2 
   9   chr9_81963343     AAsi    G    C        0      0        2 
   9   chr9_81963343     AKia    G    C        1      2        2 
   9   chr9_81963343     AOna    G    C        1      2        2 
   9   chr9_81963343     ASom    G    C        0      0        2 
   9   chr9_81963343     HCab    G    C        0      0        2 
   9   chr9_81963343     HPrz    G    C        0      0        2 
   9   chr9_81963343     ZBoe    G    C        0      0        2 
   9   chr9_81963343     ZGre    G    C        0      0        2 
   9   chr9_81963343     ZHar    G    C        0      0        2 
   9   chr9_81963343   Sample    G    C        0      0        2 
   9   chr9_81974894     AAsi    T    G        0      0        2 
   9   chr9_81974894     AKia    T    G        0      0        2 
   9   chr9_81974894     AOna    T    G        0      0        2 
   9   chr9_81974894     ASom    T    G        0      0        2 
   9   chr9_81974894     HCab    T    G        1      2        2 
   9   chr9_81974894     HPrz    T    G        1      2        2 
   9   chr9_81974894     ZBoe    T    G        0      0        2 
   9   chr9_81974894     ZGre    T    G        0      0        2 
   9   chr9_81974894     ZHar    T    G        0      0        2 
   9   chr9_81974894   Sample    T    G        0      0        2 
   9   chr9_81984153     AAsi    G    T        0      0        2 
   9   chr9_81984153     AKia    G    T        0      0        2 
   9   chr9_81984153     AOna    G    T        0      0        2 
   9   chr9_81984153     ASom    G    T        0      0        2 
   9   chr9_81984153     HCab    G    T        0      0        2 
   9   chr9_81984153     HPrz    G    T        0      0        2 
   9   chr9_81984153     ZBoe    G    T      0.5      1        2 
   9   chr9_81984153     ZGre    G    T        0      0        2 
   9   chr9_81984153     ZHar    G    T        0      0        2 
   9   chr9_81984153   Sample    G    T        0      0        2 
   9   chr9_82027458     AAsi    A    C        0      0        2 
   9   chr9_82027458     AKia    A    C        0      0        2 
   9   chr9_82027458     AOna    A    C        0      0        2 
   9   chr9_82027458     ASom    A    C        0      0        2 
   9   chr9_82027458     HCab    A    C        0      0        2 
   9   chr9_82027458     HPrz    A    C        0      0        2 
   9   chr9_82027458     ZBoe    A    C        1      2        2 
   9   chr9_82027458     ZGre    A    C        0      0        2 
   9   chr9_82027458     ZHar    A    C        0      0        2 
   9   chr9_82027458   Sample    A    C        0      0        2 
   9   chr9_82057723     AAsi    G    C        0      0        2 
   9   chr9_82057723     AKia    G    C        0      0        2 
   9   chr9_82057723     AOna    G    C      0.5      1        2 
   9   chr9_82057723     ASom    G    C        0      0        2 
   9   chr9_82057723     HCab    G    C        0      0        2 
   9   chr9_82057723     HPrz    G    C        0      0        2 
   9   chr9_82057723     ZBoe    G    C        0      0        2 
   9   chr9_82057723     ZGre    G    C        0      0        2 
   9   chr9_82057723     ZHar    G    C        0      0        2 
   9   chr9_82057723   Sample    G    C        0      0        2 
   9   chr9_82088451     AAsi    G    C        0      0        2 
   9   chr9_82088451     AKia    G    C        1      2        2 
   9   chr9_82088451     AOna    G    C        0      0        2 
   9   chr9_82088451     ASom    G    C        0      0        2 
   9   chr9_82088451     HCab    G    C        0      0        2 
   9   chr9_82088451     HPrz    G    C        0      0        2 
   9   chr9_82088451     ZBoe    G    C        0      0        2 
   9   chr9_82088451     ZGre    G    C        0      0        2 
   9   chr9_82088451     ZHar    G    C        0      0        2 
   9   chr9_82088451   Sample    G    C        0      0        2 
   9   chr9_82093445     AAsi    A    T        0      0        2 
   9   chr9_82093445     AKia    A    T        0      0        2 
   9   chr9_82093445     AOna    A    T      0.5      1        2 
   9   chr9_82093445     ASom    A    T        0      0        2 
   9   chr9_82093445     HCab    A    T        0      0        2 
   9   chr9_82093445     HPrz    A    T        0      0        2 
   9   chr9_82093445     ZBoe    A    T        0      0        2 
   9   chr9_82093445     ZGre    A    T        0      0        2 
   9   chr9_82093445     ZHar    A    T        0      0        2 
   9   chr9_82093445   Sample    A    T        0      0        2 
   9   chr9_82128245     AAsi    G    C        1      2        2 
   9   chr9_82128245     AKia    G    C        0      0        2 
   9   chr9_82128245     AOna    G    C        0      0        2 
   9   chr9_82128245     ASom    G    C        1      2        2 
   9   chr9_82128245     HCab    G    C        0      0        2 
   9   chr9_82128245     HPrz    G    C        0      0        2 
   9   chr9_82128245     ZBoe    G    C        0      0        2 
   9   chr9_82128245     ZGre    G    C        0      0        2 
   9   chr9_82128245     ZHar    G    C        0      0        2 
   9   chr9_82128245   Sample    G    C        1      2        2 
   9   chr9_82137744     AAsi    A    C        0      0        2 
   9   chr9_82137744     AKia    A    C        0      0        2 
   9   chr9_82137744     AOna    A    C        0      0        2 
   9   chr9_82137744     ASom    A    C        0      0        2 
   9   chr9_82137744     HCab    A    C        1      2        2 
   9   chr9_82137744     HPrz    A    C        1      2        2 
   9   chr9_82137744     ZBoe    A    C        0      0        2 
   9   chr9_82137744     ZGre    A    C        0      0        2 
   9   chr9_82137744     ZHar    A    C        0      0        2 
   9   chr9_82137744   Sample    A    C        0      0        2 
   9   chr9_82155431     AAsi    C    A        0      0        2 
   9   chr9_82155431     AKia    C    A        1      2        2 
   9   chr9_82155431     AOna    C    A        1      2        2 
   9   chr9_82155431     ASom    C    A        0      0        2 
   9   chr9_82155431     HCab    C    A        0      0        2 
   9   chr9_82155431     HPrz    C    A        0      0        2 
   9   chr9_82155431     ZBoe    C    A        0      0        2 
   9   chr9_82155431     ZGre    C    A        0      0        2 
   9   chr9_82155431     ZHar    C    A        0      0        2 
   9   chr9_82155431   Sample    C    A        0      0        2 
   9   chr9_82158620     AAsi    C    G        0      0        2 
   9   chr9_82158620     AKia    C    G        0      0        2 
   9   chr9_82158620     AOna    C    G        0      0        2 
   9   chr9_82158620     ASom    C    G        0      0        2 
   9   chr9_82158620     HCab    C    G        1      2        2 
   9   chr9_82158620     HPrz    C    G        1      2        2 
   9   chr9_82158620     ZBoe    C    G        0      0        2 
   9   chr9_82158620     ZGre    C    G        0      0        2 
   9   chr9_82158620     ZHar    C    G        0      0        2 
   9   chr9_82158620   Sample    C    G        0      0        2 
   9   chr9_82173393     AAsi    C    A        0      0        2 
   9   chr9_82173393     AKia    C    A        0      0        2 
   9   chr9_82173393     AOna    C    A        0      0        2 
   9   chr9_82173393     ASom    C    A        0      0        2 
   9   chr9_82173393     HCab    C    A        0      0        2 
   9   chr9_82173393     HPrz    C    A        0      0        2 
   9   chr9_82173393     ZBoe    C    A        1      2        2 
   9   chr9_82173393     ZGre    C    A        0      0        2 
   9   chr9_82173393     ZHar    C    A        0      0        2 
   9   chr9_82173393   Sample    C    A        0      0        2 
   9   chr9_82239433     AAsi    T    A        0      0        2 
   9   chr9_82239433     AKia    T    A        0      0        2 
   9   chr9_82239433     AOna    T    A        0      0        2 
   9   chr9_82239433     ASom    T    A        0      0        2 
   9   chr9_82239433     HCab    T    A        0      0        2 
   9   chr9_82239433     HPrz    T    A        0      0        2 
   9   chr9_82239433     ZBoe    T    A      0.5      1        2 
   9   chr9_82239433     ZGre    T    A        0      0        2 
   9   chr9_82239433     ZHar    T    A        0      0        2 
   9   chr9_82239433   Sample    T    A        0      0        2 
   9   chr9_82247436     AAsi    T    G        0      0        2 
   9   chr9_82247436     AKia    T    G        0      0        2 
   9   chr9_82247436     AOna    T    G      0.5      1        2 
   9   chr9_82247436     ASom    T    G        0      0        2 
   9   chr9_82247436     HCab    T    G        0      0        2 
   9   chr9_82247436     HPrz    T    G        0      0        2 
   9   chr9_82247436     ZBoe    T    G        0      0        2 
   9   chr9_82247436     ZGre    T    G        0      0        2 
   9   chr9_82247436     ZHar    T    G        0      0        2 
   9   chr9_82247436   Sample    T    G        0      0        2 
   9   chr9_82250689     AAsi    G    C        0      0        2 
   9   chr9_82250689     AKia    G    C        0      0        2 
   9   chr9_82250689     AOna    G    C        0      0        2 
   9   chr9_82250689     ASom    G    C        0      0        2 
   9   chr9_82250689     HCab    G    C        1      2        2 
   9   chr9_82250689     HPrz    G    C        1      2        2 
   9   chr9_82250689     ZBoe    G    C        0      0        2 
   9   chr9_82250689     ZGre    G    C        0      0        2 
   9   chr9_82250689     ZHar    G    C        0      0        2 
   9   chr9_82250689   Sample    G    C        0      0        2 
   9   chr9_82258333     AAsi    C    A        0      0        2 
   9   chr9_82258333     AKia    C    A      0.5      1        2 
   9   chr9_82258333     AOna    C    A        1      2        2 
   9   chr9_82258333     ASom    C    A        0      0        2 
   9   chr9_82258333     HCab    C    A        0      0        2 
   9   chr9_82258333     HPrz    C    A        0      0        2 
   9   chr9_82258333     ZBoe    C    A        0      0        2 
   9   chr9_82258333     ZGre    C    A        0      0        2 
   9   chr9_82258333     ZHar    C    A        0      0        2 
   9   chr9_82258333   Sample    C    A        0      0        2 
   9   chr9_82278598     AAsi    A    T        0      0        2 
   9   chr9_82278598     AKia    A    T        0      0        2 
   9   chr9_82278598     AOna    A    T        0      0        2 
   9   chr9_82278598     ASom    A    T        0      0        2 
   9   chr9_82278598     HCab    A    T        1      2        2 
   9   chr9_82278598     HPrz    A    T        1      2        2 
   9   chr9_82278598     ZBoe    A    T        0      0        2 
   9   chr9_82278598     ZGre    A    T        0      0        2 
   9   chr9_82278598     ZHar    A    T        0      0        2 
   9   chr9_82278598   Sample    A    T        0      0        2 
   9   chr9_82289595     AAsi    C    A        0      0        2 
   9   chr9_82289595     AKia    C    A        0      0        2 
   9   chr9_82289595     AOna    C    A        0      0        2 
   9   chr9_82289595     ASom    C    A        0      0        2 
   9   chr9_82289595     HCab    C    A        0      0        2 
   9   chr9_82289595     HPrz    C    A        0      0        2 
   9   chr9_82289595     ZBoe    C    A      0.5      1        2 
   9   chr9_82289595     ZGre    C    A        0      0        2 
   9   chr9_82289595     ZHar    C    A        0      0        2 
   9   chr9_82289595   Sample    C    A        0      0        2 
   9   chr9_82293185     AAsi    C    A        0      0        2 
   9   chr9_82293185     AKia    C    A        0      0        2 
   9   chr9_82293185     AOna    C    A        0      0        2 
   9   chr9_82293185     ASom    C    A        0      0        2 
   9   chr9_82293185     HCab    C    A      0.5      1        2 
   9   chr9_82293185     HPrz    C    A      0.5      1        2 
   9   chr9_82293185     ZBoe    C    A        0      0        2 
   9   chr9_82293185     ZGre    C    A        0      0        2 
   9   chr9_82293185     ZHar    C    A        0      0        2 
   9   chr9_82293185   Sample    C    A        0      0        2 
   9   chr9_82299520     AAsi    G    C        0      0        2 
   9   chr9_82299520     AKia    G    C        0      0        2 
   9   chr9_82299520     AOna    G    C        0      0        2 
   9   chr9_82299520     ASom    G    C        0      0        2 
   9   chr9_82299520     HCab    G    C      0.5      1        2 
   9   chr9_82299520     HPrz    G    C      0.5      1        2 
   9   chr9_82299520     ZBoe    G    C        0      0        2 
   9   chr9_82299520     ZGre    G    C        0      0        2 
   9   chr9_82299520     ZHar    G    C        0      0        2 
   9   chr9_82299520   Sample    G    C        0      0        2 
   9   chr9_82325930     AAsi    A    C        0      0        2 
   9   chr9_82325930     AKia    A    C        0      0        2 
   9   chr9_82325930     AOna    A    C        0      0        2 
   9   chr9_82325930     ASom    A    C        0      0        2 
   9   chr9_82325930     HCab    A    C        0      0        2 
   9   chr9_82325930     HPrz    A    C        0      0        2 
   9   chr9_82325930     ZBoe    A    C        0      0        2 
   9   chr9_82325930     ZGre    A    C      0.5      1        2 
   9   chr9_82325930     ZHar    A    C        0      0        2 
   9   chr9_82325930   Sample    A    C        0      0        2 
   9   chr9_82332892     AAsi    G    C        0      0        2 
   9   chr9_82332892     AKia    G    C        0      0        2 
   9   chr9_82332892     AOna    G    C        0      0        2 
   9   chr9_82332892     ASom    G    C        0      0        2 
   9   chr9_82332892     HCab    G    C        0      0        2 
   9   chr9_82332892     HPrz    G    C        0      0        2 
   9   chr9_82332892     ZBoe    G    C        1      2        2 
   9   chr9_82332892     ZGre    G    C        0      0        2 
   9   chr9_82332892     ZHar    G    C        0      0        2 
   9   chr9_82332892   Sample    G    C        0      0        2 
   9   chr9_82334762     AAsi    G    C        0      0        2 
   9   chr9_82334762     AKia    G    C        0      0        2 
   9   chr9_82334762     AOna    G    C      0.5      1        2 
   9   chr9_82334762     ASom    G    C        0      0        2 
   9   chr9_82334762     HCab    G    C        0      0        2 
   9   chr9_82334762     HPrz    G    C        0      0        2 
   9   chr9_82334762     ZBoe    G    C        0      0        2 
   9   chr9_82334762     ZGre    G    C        0      0        2 
   9   chr9_82334762     ZHar    G    C        0      0        2 
   9   chr9_82334762   Sample    G    C        0      0        2 
   9   chr9_82347925     AAsi    T    G        0      0        2 
   9   chr9_82347925     AKia    T    G        0      0        2 
   9   chr9_82347925     AOna    T    G        0      0        2 
   9   chr9_82347925     ASom    T    G        0      0        2 
   9   chr9_82347925     HCab    T    G      0.5      1        2 
   9   chr9_82347925     HPrz    T    G        0      0        2 
   9   chr9_82347925     ZBoe    T    G        0      0        2 
   9   chr9_82347925     ZGre    T    G        0      0        2 
   9   chr9_82347925     ZHar    T    G        0      0        2 
   9   chr9_82347925   Sample    T    G        0      0        2 
   9   chr9_82352706     AAsi    A    T        0      0        2 
   9   chr9_82352706     AKia    A    T        0      0        2 
   9   chr9_82352706     AOna    A    T        0      0        2 
   9   chr9_82352706     ASom    A    T        0      0        2 
   9   chr9_82352706     HCab    A    T        0      0        2 
   9   chr9_82352706     HPrz    A    T        0      0        2 
   9   chr9_82352706     ZBoe    A    T        0      0        2 
   9   chr9_82352706     ZGre    A    T        0      0        2 
   9   chr9_82352706     ZHar    A    T        1      2        2 
   9   chr9_82352706   Sample    A    T        0      0        2 
   9   chr9_82361908     AAsi    G    C        0      0        2 
   9   chr9_82361908     AKia    G    C        0      0        2 
   9   chr9_82361908     AOna    G    C      0.5      1        2 
   9   chr9_82361908     ASom    G    C        0      0        2 
   9   chr9_82361908     HCab    G    C        0      0        2 
   9   chr9_82361908     HPrz    G    C        0      0        2 
   9   chr9_82361908     ZBoe    G    C        0      0        2 
   9   chr9_82361908     ZGre    G    C        0      0        2 
   9   chr9_82361908     ZHar    G    C        0      0        2 
   9   chr9_82361908   Sample    G    C        0      0        2 
   9   chr9_82378602     AAsi    G    C        0      0        2 
   9   chr9_82378602     AKia    G    C        0      0        2 
   9   chr9_82378602     AOna    G    C        0      0        2 
   9   chr9_82378602     ASom    G    C        0      0        2 
   9   chr9_82378602     HCab    G    C        0      0        2 
   9   chr9_82378602     HPrz    G    C        0      0        2 
   9   chr9_82378602     ZBoe    G    C        1      2        2 
   9   chr9_82378602     ZGre    G    C        0      0        2 
   9   chr9_82378602     ZHar    G    C        1      2        2 
   9   chr9_82378602   Sample    G    C        0      0        2 
   9   chr9_82384600     AAsi    A    T        0      0        2 
   9   chr9_82384600     AKia    A    T        0      0        2 
   9   chr9_82384600     AOna    A    T        0      0        2 
   9   chr9_82384600     ASom    A    T        0      0        2 
   9   chr9_82384600     HCab    A    T        1      2        2 
   9   chr9_82384600     HPrz    A    T        1      2        2 
   9   chr9_82384600     ZBoe    A    T        0      0        2 
   9   chr9_82384600     ZGre    A    T        0      0        2 
   9   chr9_82384600     ZHar    A    T        0      0        2 
   9   chr9_82384600   Sample    A    T        0      0        2 
   9   chr9_82399129     AAsi    T    G        0      0        2 
   9   chr9_82399129     AKia    T    G        1      2        2 
   9   chr9_82399129     AOna    T    G        1      2        2 
   9   chr9_82399129     ASom    T    G        0      0        2 
   9   chr9_82399129     HCab    T    G        0      0        2 
   9   chr9_82399129     HPrz    T    G        0      0        2 
   9   chr9_82399129     ZBoe    T    G        0      0        2 
   9   chr9_82399129     ZGre    T    G        0      0        2 
   9   chr9_82399129     ZHar    T    G        0      0        2 
   9   chr9_82399129   Sample    T    G        0      0        2 
   9   chr9_82406432     AAsi    C    G        0      0        2 
   9   chr9_82406432     AKia    C    G        0      0        2 
   9   chr9_82406432     AOna    C    G        0      0        2 
   9   chr9_82406432     ASom    C    G        0      0        2 
   9   chr9_82406432     HCab    C    G        0      0        2 
   9   chr9_82406432     HPrz    C    G        0      0        2 
   9   chr9_82406432     ZBoe    C    G        0      0        2 
   9   chr9_82406432     ZGre    C    G        0      0        2 
   9   chr9_82406432     ZHar    C    G        1      2        2 
   9   chr9_82406432   Sample    C    G        0      0        2 
   9   chr9_82406653     AAsi    C    A        0      0        2 
   9   chr9_82406653     AKia    C    A        0      0        2 
   9   chr9_82406653     AOna    C    A        0      0        2 
   9   chr9_82406653     ASom    C    A        0      0        2 
   9   chr9_82406653     HCab    C    A        1      2        2 
   9   chr9_82406653     HPrz    C    A        1      2        2 
   9   chr9_82406653     ZBoe    C    A        0      0        2 
   9   chr9_82406653     ZGre    C    A        0      0        2 
   9   chr9_82406653     ZHar    C    A        0      0        2 
   9   chr9_82406653   Sample    C    A        0      0        2 
   9   chr9_82427631     AAsi    C    G        0      0        2 
   9   chr9_82427631     AKia    C    G        0      0        2 
   9   chr9_82427631     AOna    C    G        0      0        2 
   9   chr9_82427631     ASom    C    G        0      0        2 
   9   chr9_82427631     HCab    C    G        1      2        2 
   9   chr9_82427631     HPrz    C    G        1      2        2 
   9   chr9_82427631     ZBoe    C    G        0      0        2 
   9   chr9_82427631     ZGre    C    G        0      0        2 
   9   chr9_82427631     ZHar    C    G        0      0        2 
   9   chr9_82427631   Sample    C    G        0      0        2 
   9   chr9_82457849     AAsi    C    G        0      0        2 
   9   chr9_82457849     AKia    C    G        0      0        2 
   9   chr9_82457849     AOna    C    G        0      0        2 
   9   chr9_82457849     ASom    C    G        0      0        2 
   9   chr9_82457849     HCab    C    G        1      2        2 
   9   chr9_82457849     HPrz    C    G        1      2        2 
   9   chr9_82457849     ZBoe    C    G        0      0        2 
   9   chr9_82457849     ZGre    C    G        0      0        2 
   9   chr9_82457849     ZHar    C    G        0      0        2 
   9   chr9_82457849   Sample    C    G        0      0        2 
   9   chr9_82458278     AAsi    A    C        0      0        2 
   9   chr9_82458278     AKia    A    C        0      0        2 
   9   chr9_82458278     AOna    A    C        0      0        2 
   9   chr9_82458278     ASom    A    C        0      0        2 
   9   chr9_82458278     HCab    A    C        1      2        2 
   9   chr9_82458278     HPrz    A    C        1      2        2 
   9   chr9_82458278     ZBoe    A    C        0      0        2 
   9   chr9_82458278     ZGre    A    C        0      0        2 
   9   chr9_82458278     ZHar    A    C        0      0        2 
   9   chr9_82458278   Sample    A    C        0      0        2 
   9   chr9_82483589     AAsi    G    T        0      0        2 
   9   chr9_82483589     AKia    G    T        0      0        2 
   9   chr9_82483589     AOna    G    T        0      0        2 
   9   chr9_82483589     ASom    G    T        0      0        2 
   9   chr9_82483589     HCab    G    T        0      0        2 
   9   chr9_82483589     HPrz    G    T        0      0        2 
   9   chr9_82483589     ZBoe    G    T        0      0        2 
   9   chr9_82483589     ZGre    G    T        0      0        2 
   9   chr9_82483589     ZHar    G    T        1      2        2 
   9   chr9_82483589   Sample    G    T        0      0        2 
   9   chr9_82509983     AAsi    C    G        0      0        2 
   9   chr9_82509983     AKia    C    G        0      0        2 
   9   chr9_82509983     AOna    C    G        0      0        2 
   9   chr9_82509983     ASom    C    G        0      0        2 
   9   chr9_82509983     HCab    C    G        0      0        2 
   9   chr9_82509983     HPrz    C    G      0.5      1        2 
   9   chr9_82509983     ZBoe    C    G        0      0        2 
   9   chr9_82509983     ZGre    C    G        0      0        2 
   9   chr9_82509983     ZHar    C    G        0      0        2 
   9   chr9_82509983   Sample    C    G        0      0        2 
   9   chr9_82555560     AAsi    C    G        0      0        2 
   9   chr9_82555560     AKia    C    G        0      0        2 
   9   chr9_82555560     AOna    C    G        0      0        2 
   9   chr9_82555560     ASom    C    G        0      0        2 
   9   chr9_82555560     HCab    C    G        1      2        2 
   9   chr9_82555560     HPrz    C    G        1      2        2 
   9   chr9_82555560     ZBoe    C    G        0      0        2 
   9   chr9_82555560     ZGre    C    G        0      0        2 
   9   chr9_82555560     ZHar    C    G        0      0        2 
   9   chr9_82555560   Sample    C    G        0      0        2 
   9   chr9_82642089     AAsi    T    A        0      0        2 
   9   chr9_82642089     AKia    T    A        0      0        2 
   9   chr9_82642089     AOna    T    A        0      0        2 
   9   chr9_82642089     ASom    T    A        0      0        2 
   9   chr9_82642089     HCab    T    A        0      0        2 
   9   chr9_82642089     HPrz    T    A        1      2        2 
   9   chr9_82642089     ZBoe    T    A        0      0        2 
   9   chr9_82642089     ZGre    T    A        0      0        2 
   9   chr9_82642089     ZHar    T    A        0      0        2 
   9   chr9_82642089   Sample    T    A        0      0        2 
   9   chr9_82642236     AAsi    A    C        0      0        2 
   9   chr9_82642236     AKia    A    C        0      0        2 
   9   chr9_82642236     AOna    A    C        0      0        2 
   9   chr9_82642236     ASom    A    C        0      0        2 
   9   chr9_82642236     HCab    A    C        0      0        2 
   9   chr9_82642236     HPrz    A    C        0      0        2 
   9   chr9_82642236     ZBoe    A    C        0      0        2 
   9   chr9_82642236     ZGre    A    C      0.5      1        2 
   9   chr9_82642236     ZHar    A    C        0      0        2 
   9   chr9_82642236   Sample    A    C        0      0        2 
   9   chr9_82648635     AAsi    C    A        0      0        2 
   9   chr9_82648635     AKia    C    A        0      0        2 
   9   chr9_82648635     AOna    C    A        0      0        2 
   9   chr9_82648635     ASom    C    A        0      0        2 
   9   chr9_82648635     HCab    C    A        0      0        2 
   9   chr9_82648635     HPrz    C    A        0      0        2 
   9   chr9_82648635     ZBoe    C    A        1      2        2 
   9   chr9_82648635     ZGre    C    A        0      0        2 
   9   chr9_82648635     ZHar    C    A        0      0        2 
   9   chr9_82648635   Sample    C    A        0      0        2 
   9   chr9_82732468     AAsi    A    C        0      0        2 
   9   chr9_82732468     AKia    A    C      0.5      1        2 
   9   chr9_82732468     AOna    A    C      0.5      1        2 
   9   chr9_82732468     ASom    A    C        0      0        2 
   9   chr9_82732468     HCab    A    C        0      0        2 
   9   chr9_82732468     HPrz    A    C        0      0        2 
   9   chr9_82732468     ZBoe    A    C        0      0        2 
   9   chr9_82732468     ZGre    A    C        0      0        2 
   9   chr9_82732468     ZHar    A    C        0      0        2 
   9   chr9_82732468   Sample    A    C        0      0        2 
   9   chr9_82735738     AAsi    C    G        0      0        2 
   9   chr9_82735738     AKia    C    G        0      0        2 
   9   chr9_82735738     AOna    C    G        0      0        2 
   9   chr9_82735738     ASom    C    G        0      0        2 
   9   chr9_82735738     HCab    C    G        1      2        2 
   9   chr9_82735738     HPrz    C    G        1      2        2 
   9   chr9_82735738     ZBoe    C    G        0      0        2 
   9   chr9_82735738     ZGre    C    G        0      0        2 
   9   chr9_82735738     ZHar    C    G        0      0        2 
   9   chr9_82735738   Sample    C    G        0      0        2 
   9   chr9_82773303     AAsi    A    C        0      0        2 
   9   chr9_82773303     AKia    A    C        0      0        2 
   9   chr9_82773303     AOna    A    C        0      0        2 
   9   chr9_82773303     ASom    A    C        0      0        2 
   9   chr9_82773303     HCab    A    C        0      0        2 
   9   chr9_82773303     HPrz    A    C        0      0        2 
   9   chr9_82773303     ZBoe    A    C        0      0        2 
   9   chr9_82773303     ZGre    A    C        1      2        2 
   9   chr9_82773303     ZHar    A    C        0      0        2 
   9   chr9_82773303   Sample    A    C        0      0        2 
   9   chr9_82780910     AAsi    C    G        1      2        2 
   9   chr9_82780910     AKia    C    G        0      0        2 
   9   chr9_82780910     AOna    C    G        0      0        2 
   9   chr9_82780910     ASom    C    G        1      2        2 
   9   chr9_82780910     HCab    C    G        0      0        2 
   9   chr9_82780910     HPrz    C    G        0      0        2 
   9   chr9_82780910     ZBoe    C    G        0      0        2 
   9   chr9_82780910     ZGre    C    G        0      0        2 
   9   chr9_82780910     ZHar    C    G        0      0        2 
   9   chr9_82780910   Sample    C    G        1      2        2 
   9   chr9_82802436     AAsi    A    T        0      0        2 
   9   chr9_82802436     AKia    A    T        0      0        2 
   9   chr9_82802436     AOna    A    T        0      0        2 
   9   chr9_82802436     ASom    A    T        0      0        2 
   9   chr9_82802436     HCab    A    T        0      0        2 
   9   chr9_82802436     HPrz    A    T        0      0        2 
   9   chr9_82802436     ZBoe    A    T        1      2        2 
   9   chr9_82802436     ZGre    A    T        0      0        2 
   9   chr9_82802436     ZHar    A    T        0      0        2 
   9   chr9_82802436   Sample    A    T        0      0        2 
   9   chr9_82821653     AAsi    G    C        0      0        2 
   9   chr9_82821653     AKia    G    C        0      0        2 
   9   chr9_82821653     AOna    G    C      0.5      1        2 
   9   chr9_82821653     ASom    G    C        0      0        2 
   9   chr9_82821653     HCab    G    C        0      0        2 
   9   chr9_82821653     HPrz    G    C        0      0        2 
   9   chr9_82821653     ZBoe    G    C        0      0        2 
   9   chr9_82821653     ZGre    G    C        0      0        2 
   9   chr9_82821653     ZHar    G    C        0      0        2 
   9   chr9_82821653   Sample    G    C        0      0        2 
   9   chr9_82829508     AAsi    G    C        0      0        2 
   9   chr9_82829508     AKia    G    C        0      0        2 
   9   chr9_82829508     AOna    G    C        0      0        2 
   9   chr9_82829508     ASom    G    C        0      0        2 
   9   chr9_82829508     HCab    G    C        0      0        2 
   9   chr9_82829508     HPrz    G    C        0      0        2 
   9   chr9_82829508     ZBoe    G    C        1      2        2 
   9   chr9_82829508     ZGre    G    C        0      0        2 
   9   chr9_82829508     ZHar    G    C        0      0        2 
   9   chr9_82829508   Sample    G    C        0      0        2 
   9   chr9_82832583     AAsi    T    G        1      2        2 
   9   chr9_82832583     AKia    T    G        0      0        2 
   9   chr9_82832583     AOna    T    G        0      0        2 
   9   chr9_82832583     ASom    T    G        1      2        2 
   9   chr9_82832583     HCab    T    G        0      0        2 
   9   chr9_82832583     HPrz    T    G        0      0        2 
   9   chr9_82832583     ZBoe    T    G        0      0        2 
   9   chr9_82832583     ZGre    T    G        0      0        2 
   9   chr9_82832583     ZHar    T    G        0      0        2 
   9   chr9_82832583   Sample    T    G        1      2        2 
   9   chr9_82856990     AAsi    A    C        0      0        2 
   9   chr9_82856990     AKia    A    C        1      2        2 
   9   chr9_82856990     AOna    A    C      0.5      1        2 
   9   chr9_82856990     ASom    A    C        0      0        2 
   9   chr9_82856990     HCab    A    C        0      0        2 
   9   chr9_82856990     HPrz    A    C        0      0        2 
   9   chr9_82856990     ZBoe    A    C        0      0        2 
   9   chr9_82856990     ZGre    A    C        0      0        2 
   9   chr9_82856990     ZHar    A    C        0      0        2 
   9   chr9_82856990   Sample    A    C        0      0        2 
   9   chr9_82889660     AAsi    C    G        0      0        2 
   9   chr9_82889660     AKia    C    G        0      0        2 
   9   chr9_82889660     AOna    C    G        0      0        2 
   9   chr9_82889660     ASom    C    G        0      0        2 
   9   chr9_82889660     HCab    C    G        0      0        2 
   9   chr9_82889660     HPrz    C    G        0      0        2 
   9   chr9_82889660     ZBoe    C    G        1      2        2 
   9   chr9_82889660     ZGre    C    G        0      0        2 
   9   chr9_82889660     ZHar    C    G        0      0        2 
   9   chr9_82889660   Sample    C    G        0      0        2 
   9   chr9_82907431     AAsi    C    A        0      0        2 
   9   chr9_82907431     AKia    C    A        0      0        2 
   9   chr9_82907431     AOna    C    A        1      2        2 
   9   chr9_82907431     ASom    C    A        0      0        2 
   9   chr9_82907431     HCab    C    A        0      0        2 
   9   chr9_82907431     HPrz    C    A        0      0        2 
   9   chr9_82907431     ZBoe    C    A        0      0        2 
   9   chr9_82907431     ZGre    C    A        0      0        2 
   9   chr9_82907431     ZHar    C    A        0      0        2 
   9   chr9_82907431   Sample    C    A        0      0        2 
   9   chr9_82922213     AAsi    A    T      0.5      1        2 
   9   chr9_82922213     AKia    A    T        0      0        2 
   9   chr9_82922213     AOna    A    T        0      0        2 
   9   chr9_82922213     ASom    A    T      0.5      1        2 
   9   chr9_82922213     HCab    A    T        0      0        2 
   9   chr9_82922213     HPrz    A    T        0      0        2 
   9   chr9_82922213     ZBoe    A    T        0      0        2 
   9   chr9_82922213     ZGre    A    T        0      0        2 
   9   chr9_82922213     ZHar    A    T        0      0        2 
   9   chr9_82922213   Sample    A    T        1      2        2 
   9   chr9_82938357     AAsi    C    A        0      0        2 
   9   chr9_82938357     AKia    C    A        0      0        2 
   9   chr9_82938357     AOna    C    A        0      0        2 
   9   chr9_82938357     ASom    C    A        0      0        2 
   9   chr9_82938357     HCab    C    A        0      0        2 
   9   chr9_82938357     HPrz    C    A        0      0        2 
   9   chr9_82938357     ZBoe    C    A        1      2        2 
   9   chr9_82938357     ZGre    C    A        1      2        2 
   9   chr9_82938357     ZHar    C    A        1      2        2 
   9   chr9_82938357   Sample    C    A        0      0        2 
   9   chr9_82939621     AAsi    A    C        0      0        2 
   9   chr9_82939621     AKia    A    C        0      0        2 
   9   chr9_82939621     AOna    A    C        0      0        2 
   9   chr9_82939621     ASom    A    C        0      0        2 
   9   chr9_82939621     HCab    A    C        0      0        2 
   9   chr9_82939621     HPrz    A    C        0      0        2 
   9   chr9_82939621     ZBoe    A    C        0      0        2 
   9   chr9_82939621     ZGre    A    C      0.5      1        2 
   9   chr9_82939621     ZHar    A    C        0      0        2 
   9   chr9_82939621   Sample    A    C        0      0        2 
   9   chr9_82942078     AAsi    G    T        0      0        2 
   9   chr9_82942078     AKia    G    T        1      2        2 
   9   chr9_82942078     AOna    G    T        1      2        2 
   9   chr9_82942078     ASom    G    T        0      0        2 
   9   chr9_82942078     HCab    G    T        0      0        2 
   9   chr9_82942078     HPrz    G    T        0      0        2 
   9   chr9_82942078     ZBoe    G    T        0      0        2 
   9   chr9_82942078     ZGre    G    T        0      0        2 
   9   chr9_82942078     ZHar    G    T        0      0        2 
   9   chr9_82942078   Sample    G    T        0      0        2 
   9   chr9_82950998     AAsi    C    A        0      0        2 
   9   chr9_82950998     AKia    C    A        0      0        2 
   9   chr9_82950998     AOna    C    A        0      0        2 
   9   chr9_82950998     ASom    C    A        0      0        2 
   9   chr9_82950998     HCab    C    A        0      0        2 
   9   chr9_82950998     HPrz    C    A        0      0        2 
   9   chr9_82950998     ZBoe    C    A        1      2        2 
   9   chr9_82950998     ZGre    C    A        0      0        2 
   9   chr9_82950998     ZHar    C    A        0      0        2 
   9   chr9_82950998   Sample    C    A        0      0        2 
   9   chr9_82956389     AAsi    A    T        0      0        2 
   9   chr9_82956389     AKia    A    T        0      0        2 
   9   chr9_82956389     AOna    A    T        0      0        2 
   9   chr9_82956389     ASom    A    T        0      0        2 
   9   chr9_82956389     HCab    A    T        0      0        2 
   9   chr9_82956389     HPrz    A    T        0      0        2 
   9   chr9_82956389     ZBoe    A    T        1      2        2 
   9   chr9_82956389     ZGre    A    T        0      0        2 
   9   chr9_82956389     ZHar    A    T        0      0        2 
   9   chr9_82956389   Sample    A    T        0      0        2 
   9   chr9_82981516     AAsi    A    T        0      0        2 
   9   chr9_82981516     AKia    A    T        0      0        2 
   9   chr9_82981516     AOna    A    T      0.5      1        2 
   9   chr9_82981516     ASom    A    T        0      0        2 
   9   chr9_82981516     HCab    A    T        0      0        2 
   9   chr9_82981516     HPrz    A    T        0      0        2 
   9   chr9_82981516     ZBoe    A    T        0      0        2 
   9   chr9_82981516     ZGre    A    T        0      0        2 
   9   chr9_82981516     ZHar    A    T        0      0        2 
   9   chr9_82981516   Sample    A    T        0      0        2 
   9   chr9_82986383     AAsi    C    G        0      0        2 
   9   chr9_82986383     AKia    C    G        0      0        2 
   9   chr9_82986383     AOna    C    G        0      0        2 
   9   chr9_82986383     ASom    C    G        0      0        2 
   9   chr9_82986383     HCab    C    G        0      0        2 
   9   chr9_82986383     HPrz    C    G        0      0        2 
   9   chr9_82986383     ZBoe    C    G        1      2        2 
   9   chr9_82986383     ZGre    C    G        0      0        2 
   9   chr9_82986383     ZHar    C    G        0      0        2 
   9   chr9_82986383   Sample    C    G        0      0        2 
   9   chr9_82993631     AAsi    A    C        0      0        2 
   9   chr9_82993631     AKia    A    C        0      0        2 
   9   chr9_82993631     AOna    A    C        0      0        2 
   9   chr9_82993631     ASom    A    C        0      0        2 
   9   chr9_82993631     HCab    A    C        1      2        2 
   9   chr9_82993631     HPrz    A    C        1      2        2 
   9   chr9_82993631     ZBoe    A    C        0      0        2 
   9   chr9_82993631     ZGre    A    C        0      0        2 
   9   chr9_82993631     ZHar    A    C        0      0        2 
   9   chr9_82993631   Sample    A    C        0      0        2 
   9   chr9_83004142     AAsi    C    G        1      2        2 
   9   chr9_83004142     AKia    C    G        0      0        2 
   9   chr9_83004142     AOna    C    G        0      0        2 
   9   chr9_83004142     ASom    C    G        1      2        2 
   9   chr9_83004142     HCab    C    G        0      0        2 
   9   chr9_83004142     HPrz    C    G        0      0        2 
   9   chr9_83004142     ZBoe    C    G        0      0        2 
   9   chr9_83004142     ZGre    C    G        0      0        2 
   9   chr9_83004142     ZHar    C    G        0      0        2 
   9   chr9_83004142   Sample    C    G        1      2        2 
   9   chr9_83011103     AAsi    G    C        0      0        2 
   9   chr9_83011103     AKia    G    C        1      2        2 
   9   chr9_83011103     AOna    G    C        0      0        2 
   9   chr9_83011103     ASom    G    C        0      0        2 
   9   chr9_83011103     HCab    G    C        0      0        2 
   9   chr9_83011103     HPrz    G    C        0      0        2 
   9   chr9_83011103     ZBoe    G    C        0      0        2 
   9   chr9_83011103     ZGre    G    C        0      0        2 
   9   chr9_83011103     ZHar    G    C        0      0        2 
   9   chr9_83011103   Sample    G    C        0      0        2 
   9   chr9_83024983     AAsi    T    A        0      0        2 
   9   chr9_83024983     AKia    T    A        0      0        2 
   9   chr9_83024983     AOna    T    A      0.5      1        2 
   9   chr9_83024983     ASom    T    A        0      0        2 
   9   chr9_83024983     HCab    T    A        0      0        2 
   9   chr9_83024983     HPrz    T    A        0      0        2 
   9   chr9_83024983     ZBoe    T    A        0      0        2 
   9   chr9_83024983     ZGre    T    A        0      0        2 
   9   chr9_83024983     ZHar    T    A        0      0        2 
   9   chr9_83024983   Sample    T    A        0      0        2 
   9   chr9_83033180     AAsi    G    C        0      0        2 
   9   chr9_83033180     AKia    G    C        0      0        2 
   9   chr9_83033180     AOna    G    C        0      0        2 
   9   chr9_83033180     ASom    G    C        0      0        2 
   9   chr9_83033180     HCab    G    C        1      2        2 
   9   chr9_83033180     HPrz    G    C        1      2        2 
   9   chr9_83033180     ZBoe    G    C        0      0        2 
   9   chr9_83033180     ZGre    G    C        0      0        2 
   9   chr9_83033180     ZHar    G    C        0      0        2 
   9   chr9_83033180   Sample    G    C        0      0        2 
   9   chr9_83045426     AAsi    C    G        0      0        2 
   9   chr9_83045426     AKia    C    G        0      0        2 
   9   chr9_83045426     AOna    C    G        0      0        2 
   9   chr9_83045426     ASom    C    G        0      0        2 
   9   chr9_83045426     HCab    C    G        0      0        2 
   9   chr9_83045426     HPrz    C    G      0.5      1        2 
   9   chr9_83045426     ZBoe    C    G        0      0        2 
   9   chr9_83045426     ZGre    C    G        0      0        2 
   9   chr9_83045426     ZHar    C    G        0      0        2 
   9   chr9_83045426   Sample    C    G        0      0        2 
   9   chr9_83046472     AAsi    T    G        0      0        2 
   9   chr9_83046472     AKia    T    G        1      2        2 
   9   chr9_83046472     AOna    T    G        1      2        2 
   9   chr9_83046472     ASom    T    G        0      0        2 
   9   chr9_83046472     HCab    T    G        0      0        2 
   9   chr9_83046472     HPrz    T    G        0      0        2 
   9   chr9_83046472     ZBoe    T    G        0      0        2 
   9   chr9_83046472     ZGre    T    G        0      0        2 
   9   chr9_83046472     ZHar    T    G        0      0        2 
   9   chr9_83046472   Sample    T    G        0      0        2 
   9   chr9_83051830     AAsi    T    G        0      0        2 
   9   chr9_83051830     AKia    T    G        0      0        2 
   9   chr9_83051830     AOna    T    G        0      0        2 
   9   chr9_83051830     ASom    T    G        0      0        2 
   9   chr9_83051830     HCab    T    G        1      2        2 
   9   chr9_83051830     HPrz    T    G        1      2        2 
   9   chr9_83051830     ZBoe    T    G        0      0        2 
   9   chr9_83051830     ZGre    T    G        0      0        2 
   9   chr9_83051830     ZHar    T    G        0      0        2 
   9   chr9_83051830   Sample    T    G        0      0        2 
   9   chr9_83139864     AAsi    T    A        0      0        2 
   9   chr9_83139864     AKia    T    A      0.5      1        2 
   9   chr9_83139864     AOna    T    A        0      0        2 
   9   chr9_83139864     ASom    T    A        0      0        2 
   9   chr9_83139864     HCab    T    A        0      0        2 
   9   chr9_83139864     HPrz    T    A        0      0        2 
   9   chr9_83139864     ZBoe    T    A        0      0        2 
   9   chr9_83139864     ZGre    T    A        0      0        2 
   9   chr9_83139864     ZHar    T    A        0      0        2 
   9   chr9_83139864   Sample    T    A        0      0        2 
   9   chr9_83157477     AAsi    C    G        0      0        2 
   9   chr9_83157477     AKia    C    G      0.5      1        2 
   9   chr9_83157477     AOna    C    G        0      0        2 
   9   chr9_83157477     ASom    C    G        0      0        2 
   9   chr9_83157477     HCab    C    G        0      0        2 
   9   chr9_83157477     HPrz    C    G        0      0        2 
   9   chr9_83157477     ZBoe    C    G        0      0        2 
   9   chr9_83157477     ZGre    C    G        0      0        2 
   9   chr9_83157477     ZHar    C    G        0      0        2 
   9   chr9_83157477   Sample    C    G        0      0        2 
   9   chr9_83172535     AAsi    C    G        0      0        2 
   9   chr9_83172535     AKia    C    G        0      0        2 
   9   chr9_83172535     AOna    C    G        0      0        2 
   9   chr9_83172535     ASom    C    G      0.5      1        2 
   9   chr9_83172535     HCab    C    G        0      0        2 
   9   chr9_83172535     HPrz    C    G        0      0        2 
   9   chr9_83172535     ZBoe    C    G        0      0        2 
   9   chr9_83172535     ZGre    C    G        0      0        2 
   9   chr9_83172535     ZHar    C    G        0      0        2 
   9   chr9_83172535   Sample    C    G        0      0        2 
   9   chr9_83185645     AAsi    T    G        0      0        2 
   9   chr9_83185645     AKia    T    G        0      0        2 
   9   chr9_83185645     AOna    T    G        0      0        2 
   9   chr9_83185645     ASom    T    G        0      0        2 
   9   chr9_83185645     HCab    T    G        0      0        2 
   9   chr9_83185645     HPrz    T    G        0      0        2 
   9   chr9_83185645     ZBoe    T    G        0      0        2 
   9   chr9_83185645     ZGre    T    G        0      0        2 
   9   chr9_83185645     ZHar    T    G        1      2        2 
   9   chr9_83185645   Sample    T    G        0      0        2 
   9   chr9_83199508     AAsi    C    A        0      0        2 
   9   chr9_83199508     AKia    C    A        0      0        2 
   9   chr9_83199508     AOna    C    A        0      0        2 
   9   chr9_83199508     ASom    C    A        0      0        2 
   9   chr9_83199508     HCab    C    A        0      0        2 
   9   chr9_83199508     HPrz    C    A        0      0        2 
   9   chr9_83199508     ZBoe    C    A        0      0        2 
   9   chr9_83199508     ZGre    C    A      0.5      1        2 
   9   chr9_83199508     ZHar    C    A        0      0        2 
   9   chr9_83199508   Sample    C    A        0      0        2 
   9   chr9_83206209     AAsi    C    G        0      0        2 
   9   chr9_83206209     AKia    C    G        0      0        2 
   9   chr9_83206209     AOna    C    G        0      0        2 
   9   chr9_83206209     ASom    C    G        0      0        2 
   9   chr9_83206209     HCab    C    G        1      2        2 
   9   chr9_83206209     HPrz    C    G        1      2        2 
   9   chr9_83206209     ZBoe    C    G        0      0        2 
   9   chr9_83206209     ZGre    C    G        0      0        2 
   9   chr9_83206209     ZHar    C    G        0      0        2 
   9   chr9_83206209   Sample    C    G        0      0        2 
   9   chr9_83240355     AAsi    G    C        1      2        2 
   9   chr9_83240355     AKia    G    C        0      0        2 
   9   chr9_83240355     AOna    G    C        0      0        2 
   9   chr9_83240355     ASom    G    C        1      2        2 
   9   chr9_83240355     HCab    G    C        0      0        2 
   9   chr9_83240355     HPrz    G    C        0      0        2 
   9   chr9_83240355     ZBoe    G    C        0      0        2 
   9   chr9_83240355     ZGre    G    C        0      0        2 
   9   chr9_83240355     ZHar    G    C        0      0        2 
   9   chr9_83240355   Sample    G    C        1      2        2 
   9   chr9_83268663     AAsi    T    G        0      0        2 
   9   chr9_83268663     AKia    T    G        0      0        2 
   9   chr9_83268663     AOna    T    G        0      0        2 
   9   chr9_83268663     ASom    T    G        0      0        2 
   9   chr9_83268663     HCab    T    G        1      2        2 
   9   chr9_83268663     HPrz    T    G        1      2        2 
   9   chr9_83268663     ZBoe    T    G        0      0        2 
   9   chr9_83268663     ZGre    T    G        0      0        2 
   9   chr9_83268663     ZHar    T    G        0      0        2 
   9   chr9_83268663   Sample    T    G        0      0        2 
   9   chr9_83302256     AAsi    C    G        0      0        2 
   9   chr9_83302256     AKia    C    G        0      0        2 
   9   chr9_83302256     AOna    C    G        0      0        2 
   9   chr9_83302256     ASom    C    G        0      0        2 
   9   chr9_83302256     HCab    C    G        1      2        2 
   9   chr9_83302256     HPrz    C    G        1      2        2 
   9   chr9_83302256     ZBoe    C    G        1      2        2 
   9   chr9_83302256     ZGre    C    G        1      2        2 
   9   chr9_83302256     ZHar    C    G        0      0        2 
   9   chr9_83302256   Sample    C    G        0      0        2 
   9   chr9_83311365     AAsi    G    C        0      0        2 
   9   chr9_83311365     AKia    G    C        0      0        2 
   9   chr9_83311365     AOna    G    C        0      0        2 
   9   chr9_83311365     ASom    G    C      0.5      1        2 
   9   chr9_83311365     HCab    G    C        0      0        2 
   9   chr9_83311365     HPrz    G    C        0      0        2 
   9   chr9_83311365     ZBoe    G    C        0      0        2 
   9   chr9_83311365     ZGre    G    C        0      0        2 
   9   chr9_83311365     ZHar    G    C        0      0        2 
   9   chr9_83311365   Sample    G    C        0      0        2 
   9   chr9_83321781     AAsi    C    A        0      0        2 
   9   chr9_83321781     AKia    C    A        0      0        2 
   9   chr9_83321781     AOna    C    A        0      0        2 
   9   chr9_83321781     ASom    C    A        0      0        2 
   9   chr9_83321781     HCab    C    A      0.5      1        2 
   9   chr9_83321781     HPrz    C    A        0      0        2 
   9   chr9_83321781     ZBoe    C    A        0      0        2 
   9   chr9_83321781     ZGre    C    A        0      0        2 
   9   chr9_83321781     ZHar    C    A        0      0        2 
   9   chr9_83321781   Sample    C    A        0      0        2 
   9   chr9_83355344     AAsi    C    G        0      0        2 
   9   chr9_83355344     AKia    C    G        0      0        2 
   9   chr9_83355344     AOna    C    G        0      0        2 
   9   chr9_83355344     ASom    C    G        0      0        2 
   9   chr9_83355344     HCab    C    G        1      2        2 
   9   chr9_83355344     HPrz    C    G        1      2        2 
   9   chr9_83355344     ZBoe    C    G        0      0        2 
   9   chr9_83355344     ZGre    C    G        0      0        2 
   9   chr9_83355344     ZHar    C    G        0      0        2 
   9   chr9_83355344   Sample    C    G        0      0        2 
   9   chr9_83359289     AAsi    G    C        0      0        2 
   9   chr9_83359289     AKia    G    C        1      2        2 
   9   chr9_83359289     AOna    G    C        1      2        2 
   9   chr9_83359289     ASom    G    C        0      0        2 
   9   chr9_83359289     HCab    G    C        0      0        2 
   9   chr9_83359289     HPrz    G    C        0      0        2 
   9   chr9_83359289     ZBoe    G    C        0      0        2 
   9   chr9_83359289     ZGre    G    C        0      0        2 
   9   chr9_83359289     ZHar    G    C        0      0        2 
   9   chr9_83359289   Sample    G    C        0      0        2 
   9   chr9_83359459     AAsi    A    T        0      0        2 
   9   chr9_83359459     AKia    A    T        0      0        2 
   9   chr9_83359459     AOna    A    T        0      0        2 
   9   chr9_83359459     ASom    A    T        0      0        2 
   9   chr9_83359459     HCab    A    T        0      0        2 
   9   chr9_83359459     HPrz    A    T        0      0        2 
   9   chr9_83359459     ZBoe    A    T        1      2        2 
   9   chr9_83359459     ZGre    A    T        1      2        2 
   9   chr9_83359459     ZHar    A    T        1      2        2 
   9   chr9_83359459   Sample    A    T        0      0        2 
   9   chr9_83361592     AAsi    C    G        0      0        2 
   9   chr9_83361592     AKia    C    G        0      0        2 
   9   chr9_83361592     AOna    C    G        0      0        2 
   9   chr9_83361592     ASom    C    G        0      0        2 
   9   chr9_83361592     HCab    C    G        0      0        2 
   9   chr9_83361592     HPrz    C    G        0      0        2 
   9   chr9_83361592     ZBoe    C    G        1      2        2 
   9   chr9_83361592     ZGre    C    G        0      0        2 
   9   chr9_83361592     ZHar    C    G        0      0        2 
   9   chr9_83361592   Sample    C    G        0      0        2 
   9   chr9_83372881     AAsi    T    G        0      0        2 
   9   chr9_83372881     AKia    T    G        0      0        2 
   9   chr9_83372881     AOna    T    G        0      0        2 
   9   chr9_83372881     ASom    T    G        0      0        2 
   9   chr9_83372881     HCab    T    G        1      2        2 
   9   chr9_83372881     HPrz    T    G        1      2        2 
   9   chr9_83372881     ZBoe    T    G        0      0        2 
   9   chr9_83372881     ZGre    T    G        0      0        2 
   9   chr9_83372881     ZHar    T    G        0      0        2 
   9   chr9_83372881   Sample    T    G        0      0        2 
   9   chr9_83385469     AAsi    G    C        0      0        2 
   9   chr9_83385469     AKia    G    C        0      0        2 
   9   chr9_83385469     AOna    G    C        0      0        2 
   9   chr9_83385469     ASom    G    C        0      0        2 
   9   chr9_83385469     HCab    G    C        0      0        2 
   9   chr9_83385469     HPrz    G    C        0      0        2 
   9   chr9_83385469     ZBoe    G    C        0      0        2 
   9   chr9_83385469     ZGre    G    C        1      2        2 
   9   chr9_83385469     ZHar    G    C        0      0        2 
   9   chr9_83385469   Sample    G    C        0      0        2 
   9   chr9_83398367     AAsi    T    A        0      0        2 
   9   chr9_83398367     AKia    T    A        1      2        2 
   9   chr9_83398367     AOna    T    A        1      2        2 
   9   chr9_83398367     ASom    T    A        0      0        2 
   9   chr9_83398367     HCab    T    A        0      0        2 
   9   chr9_83398367     HPrz    T    A        0      0        2 
   9   chr9_83398367     ZBoe    T    A        0      0        2 
   9   chr9_83398367     ZGre    T    A        0      0        2 
   9   chr9_83398367     ZHar    T    A        0      0        2 
   9   chr9_83398367   Sample    T    A        0      0        2 
   9   chr9_83423340     AAsi    G    C        0      0        2 
   9   chr9_83423340     AKia    G    C        0      0        2 
   9   chr9_83423340     AOna    G    C        0      0        2 
   9   chr9_83423340     ASom    G    C        0      0        2 
   9   chr9_83423340     HCab    G    C        0      0        2 
   9   chr9_83423340     HPrz    G    C        0      0        2 
   9   chr9_83423340     ZBoe    G    C        0      0        2 
   9   chr9_83423340     ZGre    G    C        0      0        2 
   9   chr9_83423340     ZHar    G    C        1      2        2 
   9   chr9_83423340   Sample    G    C        0      0        2 
   9   chr9_83483996     AAsi    G    C        0      0        2 
   9   chr9_83483996     AKia    G    C        0      0        2 
   9   chr9_83483996     AOna    G    C      0.5      1        2 
   9   chr9_83483996     ASom    G    C        0      0        2 
   9   chr9_83483996     HCab    G    C        0      0        2 
   9   chr9_83483996     HPrz    G    C        0      0        2 
   9   chr9_83483996     ZBoe    G    C        0      0        2 
   9   chr9_83483996     ZGre    G    C        0      0        2 
   9   chr9_83483996     ZHar    G    C        0      0        2 
   9   chr9_83483996   Sample    G    C        0      0        2 
  10    chr10_261790     AAsi    G    T        0      0        2 
  10    chr10_261790     AKia    G    T        0      0        2 
  10    chr10_261790     AOna    G    T        0      0        2 
  10    chr10_261790     ASom    G    T        0      0        2 
  10    chr10_261790     HCab    G    T        0      0        2 
  10    chr10_261790     HPrz    G    T        0      0        2 
  10    chr10_261790     ZBoe    G    T      0.5      1        2 
  10    chr10_261790     ZGre    G    T        0      0        2 
  10    chr10_261790     ZHar    G    T        0      0        2 
  10    chr10_261790   Sample    G    T        0      0        2 
  10    chr10_274770     AAsi    G    T        0      0        2 
  10    chr10_274770     AKia    G    T        0      0        2 
  10    chr10_274770     AOna    G    T      0.5      1        2 
  10    chr10_274770     ASom    G    T        0      0        2 
  10    chr10_274770     HCab    G    T        0      0        2 
  10    chr10_274770     HPrz    G    T        0      0        2 
  10    chr10_274770     ZBoe    G    T        0      0        2 
  10    chr10_274770     ZGre    G    T        0      0        2 
  10    chr10_274770     ZHar    G    T        0      0        2 
  10    chr10_274770   Sample    G    T        0      0        2 
  10    chr10_291965     AAsi    G    T        0      0        2 
  10    chr10_291965     AKia    G    T      0.5      1        2 
  10    chr10_291965     AOna    G    T      0.5      1        2 
  10    chr10_291965     ASom    G    T        0      0        2 
  10    chr10_291965     HCab    G    T        0      0        2 
  10    chr10_291965     HPrz    G    T        0      0        2 
  10    chr10_291965     ZBoe    G    T        0      0        2 
  10    chr10_291965     ZGre    G    T        0      0        2 
  10    chr10_291965     ZHar    G    T        0      0        2 
```
