## Supplementary File 5. Zonkey (Schubert et al. 2017) report for donkey specimen Ancient5. for "No genetic evidence yet for hinnies at Mazongshan (400-160 BCE), northwestern China": excl_ts.frq.strat (part 41 of 91)

```
  10    chr10_291965   Sample    G    T        0      0        2 
  10    chr10_292868     AAsi    C    A        0      0        2 
  10    chr10_292868     AKia    C    A        0      0        2 
  10    chr10_292868     AOna    C    A        0      0        2 
  10    chr10_292868     ASom    C    A        0      0        2 
  10    chr10_292868     HCab    C    A        0      0        2 
  10    chr10_292868     HPrz    C    A        0      0        2 
  10    chr10_292868     ZBoe    C    A      0.5      1        2 
  10    chr10_292868     ZGre    C    A        0      0        2 
  10    chr10_292868     ZHar    C    A        0      0        2 
  10    chr10_292868   Sample    C    A        0      0        2 
  10    chr10_307845     AAsi    T    G        0      0        2 
  10    chr10_307845     AKia    T    G        0      0        2 
  10    chr10_307845     AOna    T    G        0      0        2 
  10    chr10_307845     ASom    T    G        0      0        2 
  10    chr10_307845     HCab    T    G        1      2        2 
  10    chr10_307845     HPrz    T    G        1      2        2 
  10    chr10_307845     ZBoe    T    G        0      0        2 
  10    chr10_307845     ZGre    T    G        0      0        2 
  10    chr10_307845     ZHar    T    G        0      0        2 
  10    chr10_307845   Sample    T    G        0      0        2 
  10    chr10_309004     AAsi    T    G        0      0        2 
  10    chr10_309004     AKia    T    G        0      0        2 
  10    chr10_309004     AOna    T    G        0      0        2 
  10    chr10_309004     ASom    T    G        0      0        2 
  10    chr10_309004     HCab    T    G        1      2        2 
  10    chr10_309004     HPrz    T    G        1      2        2 
  10    chr10_309004     ZBoe    T    G        0      0        2 
  10    chr10_309004     ZGre    T    G        0      0        2 
  10    chr10_309004     ZHar    T    G        0      0        2 
  10    chr10_309004   Sample    T    G        0      0        2 
  10    chr10_322706     AAsi    G    T        0      0        2 
  10    chr10_322706     AKia    G    T        0      0        2 
  10    chr10_322706     AOna    G    T        0      0        2 
  10    chr10_322706     ASom    G    T        0      0        2 
  10    chr10_322706     HCab    G    T        0      0        2 
  10    chr10_322706     HPrz    G    T        0      0        2 
  10    chr10_322706     ZBoe    G    T        0      0        2 
  10    chr10_322706     ZGre    G    T        0      0        2 
  10    chr10_322706     ZHar    G    T      0.5      1        2 
  10    chr10_322706   Sample    G    T        0      0        2 
  10    chr10_324690     AAsi    A    C        0      0        2 
  10    chr10_324690     AKia    A    C        0      0        2 
  10    chr10_324690     AOna    A    C        0      0        2 
  10    chr10_324690     ASom    A    C        0      0        2 
  10    chr10_324690     HCab    A    C        0      0        2 
  10    chr10_324690     HPrz    A    C        0      0        2 
  10    chr10_324690     ZBoe    A    C      0.5      1        2 
  10    chr10_324690     ZGre    A    C        0      0        2 
  10    chr10_324690     ZHar    A    C        0      0        2 
  10    chr10_324690   Sample    A    C        0      0        2 
  10    chr10_339448     AAsi    C    A        0      0        2 
  10    chr10_339448     AKia    C    A      0.5      1        2 
  10    chr10_339448     AOna    C    A      0.5      1        2 
  10    chr10_339448     ASom    C    A        0      0        2 
  10    chr10_339448     HCab    C    A        0      0        2 
  10    chr10_339448     HPrz    C    A        0      0        2 
  10    chr10_339448     ZBoe    C    A        0      0        2 
  10    chr10_339448     ZGre    C    A        0      0        2 
  10    chr10_339448     ZHar    C    A        0      0        2 
  10    chr10_339448   Sample    C    A        0      0        2 
  10    chr10_342833     AAsi    G    C      0.5      1        2 
  10    chr10_342833     AKia    G    C        0      0        2 
  10    chr10_342833     AOna    G    C        0      0        2 
  10    chr10_342833     ASom    G    C        1      2        2 
  10    chr10_342833     HCab    G    C        0      0        2 
  10    chr10_342833     HPrz    G    C        0      0        2 
  10    chr10_342833     ZBoe    G    C        0      0        2 
  10    chr10_342833     ZGre    G    C        0      0        2 
  10    chr10_342833     ZHar    G    C        0      0        2 
  10    chr10_342833   Sample    G    C        0      0        2 
  10    chr10_343321     AAsi    C    G        0      0        2 
  10    chr10_343321     AKia    C    G      0.5      1        2 
  10    chr10_343321     AOna    C    G        0      0        2 
  10    chr10_343321     ASom    C    G        0      0        2 
  10    chr10_343321     HCab    C    G        0      0        2 
  10    chr10_343321     HPrz    C    G        0      0        2 
  10    chr10_343321     ZBoe    C    G        0      0        2 
  10    chr10_343321     ZGre    C    G        0      0        2 
  10    chr10_343321     ZHar    C    G        0      0        2 
  10    chr10_343321   Sample    C    G        0      0        2 
  10    chr10_378128     AAsi    T    G        0      0        2 
  10    chr10_378128     AKia    T    G        0      0        2 
  10    chr10_378128     AOna    T    G        0      0        2 
  10    chr10_378128     ASom    T    G        0      0        2 
  10    chr10_378128     HCab    T    G        1      2        2 
  10    chr10_378128     HPrz    T    G        0      0        2 
  10    chr10_378128     ZBoe    T    G        0      0        2 
  10    chr10_378128     ZGre    T    G        0      0        2 
  10    chr10_378128     ZHar    T    G        0      0        2 
  10    chr10_378128   Sample    T    G        0      0        2 
  10    chr10_378946     AAsi    C    G        0      0        2 
  10    chr10_378946     AKia    C    G        0      0        2 
  10    chr10_378946     AOna    C    G        0      0        2 
  10    chr10_378946     ASom    C    G        0      0        2 
  10    chr10_378946     HCab    C    G        0      0        2 
  10    chr10_378946     HPrz    C    G        0      0        2 
  10    chr10_378946     ZBoe    C    G        0      0        2 
  10    chr10_378946     ZGre    C    G        1      2        2 
  10    chr10_378946     ZHar    C    G        0      0        2 
  10    chr10_378946   Sample    C    G        0      0        2 
  10    chr10_394974     AAsi    G    T        0      0        2 
  10    chr10_394974     AKia    G    T        0      0        2 
  10    chr10_394974     AOna    G    T        0      0        2 
  10    chr10_394974     ASom    G    T        0      0        2 
  10    chr10_394974     HCab    G    T        0      0        2 
  10    chr10_394974     HPrz    G    T        0      0        2 
  10    chr10_394974     ZBoe    G    T        0      0        2 
  10    chr10_394974     ZGre    G    T        0      0        2 
  10    chr10_394974     ZHar    G    T        1      2        2 
  10    chr10_394974   Sample    G    T        0      0        2 
  10    chr10_396511     AAsi    C    G      0.5      1        2 
  10    chr10_396511     AKia    C    G        0      0        2 
  10    chr10_396511     AOna    C    G        0      0        2 
  10    chr10_396511     ASom    C    G        0      0        2 
  10    chr10_396511     HCab    C    G        0      0        2 
  10    chr10_396511     HPrz    C    G        0      0        2 
  10    chr10_396511     ZBoe    C    G        0      0        2 
  10    chr10_396511     ZGre    C    G        0      0        2 
  10    chr10_396511     ZHar    C    G        0      0        2 
  10    chr10_396511   Sample    C    G        1      2        2 
  10    chr10_402835     AAsi    C    G        0      0        2 
  10    chr10_402835     AKia    C    G        0      0        2 
  10    chr10_402835     AOna    C    G        0      0        2 
  10    chr10_402835     ASom    C    G        1      2        2 
  10    chr10_402835     HCab    C    G        0      0        2 
  10    chr10_402835     HPrz    C    G        0      0        2 
  10    chr10_402835     ZBoe    C    G        0      0        2 
  10    chr10_402835     ZGre    C    G        0      0        2 
  10    chr10_402835     ZHar    C    G        0      0        2 
  10    chr10_402835   Sample    C    G        0      0        2 
  10    chr10_409836     AAsi    C    G        0      0        2 
  10    chr10_409836     AKia    C    G        0      0        2 
  10    chr10_409836     AOna    C    G        0      0        2 
  10    chr10_409836     ASom    C    G        0      0        2 
  10    chr10_409836     HCab    C    G        1      2        2 
  10    chr10_409836     HPrz    C    G        1      2        2 
  10    chr10_409836     ZBoe    C    G        0      0        2 
  10    chr10_409836     ZGre    C    G        0      0        2 
  10    chr10_409836     ZHar    C    G        0      0        2 
  10    chr10_409836   Sample    C    G        0      0        2 
  10    chr10_412001     AAsi    G    C        0      0        2 
  10    chr10_412001     AKia    G    C        1      2        2 
  10    chr10_412001     AOna    G    C        0      0        2 
  10    chr10_412001     ASom    G    C        0      0        2 
  10    chr10_412001     HCab    G    C        0      0        2 
  10    chr10_412001     HPrz    G    C        0      0        2 
  10    chr10_412001     ZBoe    G    C        0      0        2 
  10    chr10_412001     ZGre    G    C        0      0        2 
  10    chr10_412001     ZHar    G    C        0      0        2 
  10    chr10_412001   Sample    G    C        0      0        2 
  10    chr10_443790     AAsi    T    A        0      0        2 
  10    chr10_443790     AKia    T    A        0      0        2 
  10    chr10_443790     AOna    T    A      0.5      1        2 
  10    chr10_443790     ASom    T    A        0      0        2 
  10    chr10_443790     HCab    T    A        0      0        2 
  10    chr10_443790     HPrz    T    A        0      0        2 
  10    chr10_443790     ZBoe    T    A        0      0        2 
  10    chr10_443790     ZGre    T    A        0      0        2 
  10    chr10_443790     ZHar    T    A        0      0        2 
  10    chr10_443790   Sample    T    A        0      0        2 
  10    chr10_452994     AAsi    A    C        0      0        2 
  10    chr10_452994     AKia    A    C        0      0        2 
  10    chr10_452994     AOna    A    C        1      2        2 
  10    chr10_452994     ASom    A    C        0      0        2 
  10    chr10_452994     HCab    A    C        0      0        2 
  10    chr10_452994     HPrz    A    C        0      0        2 
  10    chr10_452994     ZBoe    A    C        0      0        2 
  10    chr10_452994     ZGre    A    C        0      0        2 
  10    chr10_452994     ZHar    A    C        0      0        2 
  10    chr10_452994   Sample    A    C        0      0        2 
  10    chr10_459092     AAsi    C    G        0      0        2 
  10    chr10_459092     AKia    C    G        0      0        2 
  10    chr10_459092     AOna    C    G        0      0        2 
  10    chr10_459092     ASom    C    G        0      0        2 
  10    chr10_459092     HCab    C    G        0      0        2 
  10    chr10_459092     HPrz    C    G        0      0        2 
  10    chr10_459092     ZBoe    C    G        0      0        2 
  10    chr10_459092     ZGre    C    G        1      2        2 
  10    chr10_459092     ZHar    C    G        0      0        2 
  10    chr10_459092   Sample    C    G        0      0        2 
  10    chr10_475094     AAsi    A    T        0      0        2 
  10    chr10_475094     AKia    A    T        0      0        2 
  10    chr10_475094     AOna    A    T      0.5      1        2 
  10    chr10_475094     ASom    A    T        0      0        2 
  10    chr10_475094     HCab    A    T        0      0        2 
  10    chr10_475094     HPrz    A    T        0      0        2 
  10    chr10_475094     ZBoe    A    T        0      0        2 
  10    chr10_475094     ZGre    A    T        0      0        2 
  10    chr10_475094     ZHar    A    T        0      0        2 
  10    chr10_475094   Sample    A    T        0      0        2 
  10    chr10_476857     AAsi    T    G        0      0        2 
  10    chr10_476857     AKia    T    G        0      0        2 
  10    chr10_476857     AOna    T    G        0      0        2 
  10    chr10_476857     ASom    T    G        0      0        2 
  10    chr10_476857     HCab    T    G        0      0        2 
  10    chr10_476857     HPrz    T    G        0      0        2 
  10    chr10_476857     ZBoe    T    G        0      0        2 
  10    chr10_476857     ZGre    T    G        0      0        2 
  10    chr10_476857     ZHar    T    G      0.5      1        2 
  10    chr10_476857   Sample    T    G        0      0        2 
  10    chr10_484927     AAsi    T    G        0      0        2 
  10    chr10_484927     AKia    T    G        0      0        2 
  10    chr10_484927     AOna    T    G        0      0        2 
  10    chr10_484927     ASom    T    G        0      0        2 
  10    chr10_484927     HCab    T    G        1      2        2 
  10    chr10_484927     HPrz    T    G        1      2        2 
  10    chr10_484927     ZBoe    T    G        0      0        2 
  10    chr10_484927     ZGre    T    G        0      0        2 
  10    chr10_484927     ZHar    T    G        0      0        2 
  10    chr10_484927   Sample    T    G        0      0        2 
  10    chr10_491747     AAsi    C    A        0      0        2 
  10    chr10_491747     AKia    C    A        0      0        2 
  10    chr10_491747     AOna    C    A        0      0        2 
  10    chr10_491747     ASom    C    A        0      0        2 
  10    chr10_491747     HCab    C    A        0      0        2 
  10    chr10_491747     HPrz    C    A        0      0        2 
  10    chr10_491747     ZBoe    C    A      0.5      1        2 
  10    chr10_491747     ZGre    C    A        0      0        2 
  10    chr10_491747     ZHar    C    A        0      0        2 
  10    chr10_491747   Sample    C    A        0      0        2 
  10    chr10_497512     AAsi    C    A        0      0        2 
  10    chr10_497512     AKia    C    A        0      0        2 
  10    chr10_497512     AOna    C    A        0      0        2 
  10    chr10_497512     ASom    C    A        0      0        2 
  10    chr10_497512     HCab    C    A        1      2        2 
  10    chr10_497512     HPrz    C    A        1      2        2 
  10    chr10_497512     ZBoe    C    A        0      0        2 
  10    chr10_497512     ZGre    C    A        0      0        2 
  10    chr10_497512     ZHar    C    A        0      0        2 
  10    chr10_497512   Sample    C    A        0      0        2 
  10    chr10_506914     AAsi    A    C        0      0        2 
  10    chr10_506914     AKia    A    C        0      0        2 
  10    chr10_506914     AOna    A    C        0      0        2 
  10    chr10_506914     ASom    A    C        0      0        2 
  10    chr10_506914     HCab    A    C        0      0        2 
  10    chr10_506914     HPrz    A    C        0      0        2 
  10    chr10_506914     ZBoe    A    C        0      0        2 
  10    chr10_506914     ZGre    A    C      0.5      1        2 
  10    chr10_506914     ZHar    A    C        0      0        2 
  10    chr10_506914   Sample    A    C        0      0        2 
  10    chr10_507211     AAsi    A    C        0      0        2 
  10    chr10_507211     AKia    A    C        0      0        2 
  10    chr10_507211     AOna    A    C        0      0        2 
  10    chr10_507211     ASom    A    C        0      0        2 
  10    chr10_507211     HCab    A    C        0      0        2 
  10    chr10_507211     HPrz    A    C        0      0        2 
  10    chr10_507211     ZBoe    A    C        0      0        2 
  10    chr10_507211     ZGre    A    C        1      2        2 
  10    chr10_507211     ZHar    A    C        0      0        2 
  10    chr10_507211   Sample    A    C        0      0        2 
  10    chr10_517451     AAsi    G    C        0      0        2 
  10    chr10_517451     AKia    G    C        0      0        2 
  10    chr10_517451     AOna    G    C        0      0        2 
  10    chr10_517451     ASom    G    C        0      0        2 
  10    chr10_517451     HCab    G    C        1      2        2 
  10    chr10_517451     HPrz    G    C        1      2        2 
  10    chr10_517451     ZBoe    G    C        0      0        2 
  10    chr10_517451     ZGre    G    C        0      0        2 
  10    chr10_517451     ZHar    G    C        0      0        2 
  10    chr10_517451   Sample    G    C        0      0        2 
  10    chr10_532772     AAsi    T    A        0      0        2 
  10    chr10_532772     AKia    T    A        0      0        2 
  10    chr10_532772     AOna    T    A        0      0        2 
  10    chr10_532772     ASom    T    A        0      0        2 
  10    chr10_532772     HCab    T    A        1      2        2 
  10    chr10_532772     HPrz    T    A        1      2        2 
  10    chr10_532772     ZBoe    T    A        0      0        2 
  10    chr10_532772     ZGre    T    A        0      0        2 
  10    chr10_532772     ZHar    T    A        0      0        2 
  10    chr10_532772   Sample    T    A        0      0        2 
  10    chr10_546045     AAsi    C    A        0      0        2 
  10    chr10_546045     AKia    C    A        0      0        2 
  10    chr10_546045     AOna    C    A        0      0        2 
  10    chr10_546045     ASom    C    A        0      0        2 
  10    chr10_546045     HCab    C    A        1      2        2 
  10    chr10_546045     HPrz    C    A        1      2        2 
  10    chr10_546045     ZBoe    C    A        0      0        2 
  10    chr10_546045     ZGre    C    A        0      0        2 
  10    chr10_546045     ZHar    C    A        0      0        2 
  10    chr10_546045   Sample    C    A        0      0        2 
  10    chr10_555412     AAsi    T    G        0      0        2 
  10    chr10_555412     AKia    T    G        0      0        2 
  10    chr10_555412     AOna    T    G        0      0        2 
  10    chr10_555412     ASom    T    G        0      0        2 
  10    chr10_555412     HCab    T    G        0      0        2 
  10    chr10_555412     HPrz    T    G        0      0        2 
  10    chr10_555412     ZBoe    T    G      0.5      1        2 
  10    chr10_555412     ZGre    T    G        0      0        2 
  10    chr10_555412     ZHar    T    G        0      0        2 
  10    chr10_555412   Sample    T    G        0      0        2 
  10    chr10_575610     AAsi    G    C        0      0        2 
  10    chr10_575610     AKia    G    C        0      0        2 
  10    chr10_575610     AOna    G    C        1      2        2 
  10    chr10_575610     ASom    G    C        0      0        2 
  10    chr10_575610     HCab    G    C        0      0        2 
  10    chr10_575610     HPrz    G    C        0      0        2 
  10    chr10_575610     ZBoe    G    C        0      0        2 
  10    chr10_575610     ZGre    G    C        0      0        2 
  10    chr10_575610     ZHar    G    C        0      0        2 
  10    chr10_575610   Sample    G    C        0      0        2 
  10    chr10_595874     AAsi    T    A        0      0        2 
  10    chr10_595874     AKia    T    A        0      0        2 
  10    chr10_595874     AOna    T    A        0      0        2 
  10    chr10_595874     ASom    T    A        0      0        2 
  10    chr10_595874     HCab    T    A        0      0        2 
  10    chr10_595874     HPrz    T    A        0      0        2 
  10    chr10_595874     ZBoe    T    A      0.5      1        2 
  10    chr10_595874     ZGre    T    A        0      0        2 
  10    chr10_595874     ZHar    T    A      0.5      1        2 
  10    chr10_595874   Sample    T    A        0      0        2 
  10    chr10_601854     AAsi    C    A        0      0        2 
  10    chr10_601854     AKia    C    A        0      0        2 
  10    chr10_601854     AOna    C    A        1      2        2 
  10    chr10_601854     ASom    C    A        0      0        2 
  10    chr10_601854     HCab    C    A        0      0        2 
  10    chr10_601854     HPrz    C    A        0      0        2 
  10    chr10_601854     ZBoe    C    A        0      0        2 
  10    chr10_601854     ZGre    C    A        0      0        2 
  10    chr10_601854     ZHar    C    A        0      0        2 
  10    chr10_601854   Sample    C    A        0      0        2 
  10    chr10_608300     AAsi    A    T        0      0        2 
  10    chr10_608300     AKia    A    T        0      0        2 
  10    chr10_608300     AOna    A    T        0      0        2 
  10    chr10_608300     ASom    A    T        0      0        2 
  10    chr10_608300     HCab    A    T        1      2        2 
  10    chr10_608300     HPrz    A    T        1      2        2 
  10    chr10_608300     ZBoe    A    T        0      0        2 
  10    chr10_608300     ZGre    A    T        0      0        2 
  10    chr10_608300     ZHar    A    T        0      0        2 
  10    chr10_608300   Sample    A    T        0      0        2 
  10    chr10_636493     AAsi    A    T        1      2        2 
  10    chr10_636493     AKia    A    T        0      0        2 
  10    chr10_636493     AOna    A    T        0      0        2 
  10    chr10_636493     ASom    A    T        1      2        2 
  10    chr10_636493     HCab    A    T        0      0        2 
  10    chr10_636493     HPrz    A    T        0      0        2 
  10    chr10_636493     ZBoe    A    T        0      0        2 
  10    chr10_636493     ZGre    A    T        0      0        2 
  10    chr10_636493     ZHar    A    T        0      0        2 
  10    chr10_636493   Sample    A    T        1      2        2 
  10    chr10_642625     AAsi    T    A        0      0        2 
  10    chr10_642625     AKia    T    A        0      0        2 
  10    chr10_642625     AOna    T    A        0      0        2 
  10    chr10_642625     ASom    T    A        0      0        2 
  10    chr10_642625     HCab    T    A        1      2        2 
  10    chr10_642625     HPrz    T    A        1      2        2 
  10    chr10_642625     ZBoe    T    A        0      0        2 
  10    chr10_642625     ZGre    T    A        0      0        2 
  10    chr10_642625     ZHar    T    A        0      0        2 
  10    chr10_642625   Sample    T    A        0      0        2 
  10    chr10_643799     AAsi    G    C        0      0        2 
  10    chr10_643799     AKia    G    C        0      0        2 
  10    chr10_643799     AOna    G    C        0      0        2 
  10    chr10_643799     ASom    G    C        0      0        2 
  10    chr10_643799     HCab    G    C        0      0        2 
  10    chr10_643799     HPrz    G    C        0      0        2 
  10    chr10_643799     ZBoe    G    C        0      0        2 
  10    chr10_643799     ZGre    G    C        1      2        2 
  10    chr10_643799     ZHar    G    C        1      2        2 
  10    chr10_643799   Sample    G    C        0      0        2 
  10    chr10_644082     AAsi    C    G        1      2        2 
  10    chr10_644082     AKia    C    G        0      0        2 
  10    chr10_644082     AOna    C    G        0      0        2 
  10    chr10_644082     ASom    C    G        1      2        2 
  10    chr10_644082     HCab    C    G        0      0        2 
  10    chr10_644082     HPrz    C    G        0      0        2 
  10    chr10_644082     ZBoe    C    G        0      0        2 
  10    chr10_644082     ZGre    C    G        0      0        2 
  10    chr10_644082     ZHar    C    G        0      0        2 
  10    chr10_644082   Sample    C    G        1      2        2 
  10    chr10_735354     AAsi    T    A        0      0        2 
  10    chr10_735354     AKia    T    A        0      0        2 
  10    chr10_735354     AOna    T    A        0      0        2 
  10    chr10_735354     ASom    T    A        0      0        2 
  10    chr10_735354     HCab    T    A        1      2        2 
  10    chr10_735354     HPrz    T    A        1      2        2 
  10    chr10_735354     ZBoe    T    A        0      0        2 
  10    chr10_735354     ZGre    T    A        0      0        2 
  10    chr10_735354     ZHar    T    A        0      0        2 
  10    chr10_735354   Sample    T    A        0      0        2 
  10    chr10_742461     AAsi    T    G        0      0        2 
  10    chr10_742461     AKia    T    G        0      0        2 
  10    chr10_742461     AOna    T    G        0      0        2 
  10    chr10_742461     ASom    T    G        0      0        2 
  10    chr10_742461     HCab    T    G        0      0        2 
  10    chr10_742461     HPrz    T    G        0      0        2 
  10    chr10_742461     ZBoe    T    G        0      0        2 
  10    chr10_742461     ZGre    T    G        0      0        2 
  10    chr10_742461     ZHar    T    G        1      2        2 
  10    chr10_742461   Sample    T    G        0      0        2 
  10    chr10_745800     AAsi    G    T        1      2        2 
  10    chr10_745800     AKia    G    T      0.5      1        2 
  10    chr10_745800     AOna    G    T        1      2        2 
  10    chr10_745800     ASom    G    T        1      2        2 
  10    chr10_745800     HCab    G    T        0      0        2 
  10    chr10_745800     HPrz    G    T        0      0        2 
  10    chr10_745800     ZBoe    G    T        0      0        2 
  10    chr10_745800     ZGre    G    T        0      0        2 
  10    chr10_745800     ZHar    G    T        0      0        2 
  10    chr10_745800   Sample    G    T        1      2        2 
  10    chr10_757945     AAsi    C    A        0      0        2 
  10    chr10_757945     AKia    C    A        1      2        2 
  10    chr10_757945     AOna    C    A        0      0        2 
  10    chr10_757945     ASom    C    A        0      0        2 
  10    chr10_757945     HCab    C    A        0      0        2 
  10    chr10_757945     HPrz    C    A        0      0        2 
  10    chr10_757945     ZBoe    C    A        0      0        2 
  10    chr10_757945     ZGre    C    A        0      0        2 
  10    chr10_757945     ZHar    C    A      0.5      1        2 
  10    chr10_757945   Sample    C    A        0      0        2 
  10    chr10_759447     AAsi    C    A        0      0        2 
  10    chr10_759447     AKia    C    A        0      0        2 
  10    chr10_759447     AOna    C    A        0      0        2 
  10    chr10_759447     ASom    C    A        0      0        2 
  10    chr10_759447     HCab    C    A        0      0        2 
  10    chr10_759447     HPrz    C    A        0      0        2 
  10    chr10_759447     ZBoe    C    A      0.5      1        2 
  10    chr10_759447     ZGre    C    A        0      0        2 
  10    chr10_759447     ZHar    C    A        0      0        2 
  10    chr10_759447   Sample    C    A        0      0        2 
  10    chr10_760244     AAsi    T    G        0      0        2 
  10    chr10_760244     AKia    T    G        0      0        2 
  10    chr10_760244     AOna    T    G        1      2        2 
  10    chr10_760244     ASom    T    G        0      0        2 
  10    chr10_760244     HCab    T    G        0      0        2 
  10    chr10_760244     HPrz    T    G        0      0        2 
  10    chr10_760244     ZBoe    T    G        0      0        2 
  10    chr10_760244     ZGre    T    G        0      0        2 
  10    chr10_760244     ZHar    T    G        0      0        2 
  10    chr10_760244   Sample    T    G        0      0        2 
  10    chr10_767137     AAsi    C    G        0      0        2 
  10    chr10_767137     AKia    C    G      0.5      1        2 
  10    chr10_767137     AOna    C    G        0      0        2 
  10    chr10_767137     ASom    C    G        0      0        2 
  10    chr10_767137     HCab    C    G        0      0        2 
  10    chr10_767137     HPrz    C    G        0      0        2 
  10    chr10_767137     ZBoe    C    G        0      0        2 
  10    chr10_767137     ZGre    C    G        0      0        2 
  10    chr10_767137     ZHar    C    G        0      0        2 
  10    chr10_767137   Sample    C    G        0      0        2 
  10    chr10_774841     AAsi    G    T        0      0        2 
  10    chr10_774841     AKia    G    T        0      0        2 
  10    chr10_774841     AOna    G    T        0      0        2 
  10    chr10_774841     ASom    G    T        0      0        2 
  10    chr10_774841     HCab    G    T        0      0        2 
  10    chr10_774841     HPrz    G    T        0      0        2 
  10    chr10_774841     ZBoe    G    T      0.5      1        2 
  10    chr10_774841     ZGre    G    T        0      0        2 
  10    chr10_774841     ZHar    G    T        0      0        2 
  10    chr10_774841   Sample    G    T        0      0        2 
  10    chr10_779523     AAsi    A    T        0      0        2 
  10    chr10_779523     AKia    A    T        0      0        2 
  10    chr10_779523     AOna    A    T        0      0        2 
  10    chr10_779523     ASom    A    T        0      0        2 
  10    chr10_779523     HCab    A    T        1      2        2 
  10    chr10_779523     HPrz    A    T        1      2        2 
  10    chr10_779523     ZBoe    A    T        0      0        2 
  10    chr10_779523     ZGre    A    T        0      0        2 
  10    chr10_779523     ZHar    A    T        0      0        2 
  10    chr10_779523   Sample    A    T        0      0        2 
  10    chr10_805557     AAsi    G    C        0      0        2 
  10    chr10_805557     AKia    G    C        0      0        2 
  10    chr10_805557     AOna    G    C        0      0        2 
  10    chr10_805557     ASom    G    C        0      0        2 
  10    chr10_805557     HCab    G    C        0      0        2 
  10    chr10_805557     HPrz    G    C      0.5      1        2 
  10    chr10_805557     ZBoe    G    C        0      0        2 
  10    chr10_805557     ZGre    G    C        0      0        2 
  10    chr10_805557     ZHar    G    C        0      0        2 
  10    chr10_805557   Sample    G    C        0      0        2 
  10    chr10_864273     AAsi    A    C        0      0        2 
  10    chr10_864273     AKia    A    C        0      0        2 
  10    chr10_864273     AOna    A    C      0.5      1        2 
  10    chr10_864273     ASom    A    C        0      0        2 
  10    chr10_864273     HCab    A    C        0      0        2 
  10    chr10_864273     HPrz    A    C        0      0        2 
  10    chr10_864273     ZBoe    A    C        0      0        2 
  10    chr10_864273     ZGre    A    C        0      0        2 
  10    chr10_864273     ZHar    A    C        0      0        2 
  10    chr10_864273   Sample    A    C        0      0        2 
  10    chr10_885357     AAsi    T    A        1      2        2 
  10    chr10_885357     AKia    T    A        0      0        2 
  10    chr10_885357     AOna    T    A        0      0        2 
  10    chr10_885357     ASom    T    A        1      2        2 
  10    chr10_885357     HCab    T    A        0      0        2 
  10    chr10_885357     HPrz    T    A        0      0        2 
  10    chr10_885357     ZBoe    T    A        0      0        2 
  10    chr10_885357     ZGre    T    A        0      0        2 
  10    chr10_885357     ZHar    T    A        0      0        2 
  10    chr10_885357   Sample    T    A        1      2        2 
  10    chr10_893556     AAsi    C    A        0      0        2 
  10    chr10_893556     AKia    C    A        0      0        2 
  10    chr10_893556     AOna    C    A        0      0        2 
  10    chr10_893556     ASom    C    A        0      0        2 
  10    chr10_893556     HCab    C    A        0      0        2 
  10    chr10_893556     HPrz    C    A        0      0        2 
  10    chr10_893556     ZBoe    C    A      0.5      1        2 
  10    chr10_893556     ZGre    C    A        0      0        2 
  10    chr10_893556     ZHar    C    A        0      0        2 
  10    chr10_893556   Sample    C    A        0      0        2 
  10    chr10_916257     AAsi    T    A        0      0        2 
  10    chr10_916257     AKia    T    A        0      0        2 
  10    chr10_916257     AOna    T    A      0.5      1        2 
  10    chr10_916257     ASom    T    A        0      0        2 
  10    chr10_916257     HCab    T    A        0      0        2 
  10    chr10_916257     HPrz    T    A        0      0        2 
  10    chr10_916257     ZBoe    T    A        0      0        2 
  10    chr10_916257     ZGre    T    A        0      0        2 
  10    chr10_916257     ZHar    T    A        0      0        2 
  10    chr10_916257   Sample    T    A        0      0        2 
  10    chr10_921837     AAsi    A    T        0      0        2 
  10    chr10_921837     AKia    A    T        0      0        2 
  10    chr10_921837     AOna    A    T        0      0        2 
  10    chr10_921837     ASom    A    T        0      0        2 
  10    chr10_921837     HCab    A    T        1      2        2 
  10    chr10_921837     HPrz    A    T        1      2        2 
  10    chr10_921837     ZBoe    A    T        0      0        2 
  10    chr10_921837     ZGre    A    T        0      0        2 
  10    chr10_921837     ZHar    A    T        0      0        2 
  10    chr10_921837   Sample    A    T        0      0        2 
  10    chr10_936576     AAsi    C    G        0      0        2 
  10    chr10_936576     AKia    C    G        0      0        2 
  10    chr10_936576     AOna    C    G        0      0        2 
  10    chr10_936576     ASom    C    G        0      0        2 
  10    chr10_936576     HCab    C    G        0      0        2 
  10    chr10_936576     HPrz    C    G        0      0        2 
  10    chr10_936576     ZBoe    C    G        0      0        2 
  10    chr10_936576     ZGre    C    G      0.5      1        2 
  10    chr10_936576     ZHar    C    G        0      0        2 
  10    chr10_936576   Sample    C    G        0      0        2 
  10    chr10_945136     AAsi    G    C        0      0        2 
  10    chr10_945136     AKia    G    C        0      0        2 
  10    chr10_945136     AOna    G    C        0      0        2 
  10    chr10_945136     ASom    G    C        0      0        2 
  10    chr10_945136     HCab    G    C        1      2        2 
  10    chr10_945136     HPrz    G    C        1      2        2 
  10    chr10_945136     ZBoe    G    C        0      0        2 
  10    chr10_945136     ZGre    G    C        0      0        2 
  10    chr10_945136     ZHar    G    C        0      0        2 
  10    chr10_945136   Sample    G    C        0      0        2 
  10    chr10_949357     AAsi    G    C        0      0        2 
  10    chr10_949357     AKia    G    C        0      0        2 
  10    chr10_949357     AOna    G    C        0      0        2 
  10    chr10_949357     ASom    G    C        0      0        2 
  10    chr10_949357     HCab    G    C        0      0        2 
  10    chr10_949357     HPrz    G    C        0      0        2 
  10    chr10_949357     ZBoe    G    C      0.5      1        2 
  10    chr10_949357     ZGre    G    C        0      0        2 
  10    chr10_949357     ZHar    G    C        0      0        2 
  10    chr10_949357   Sample    G    C        0      0        2 
  10    chr10_971470     AAsi    G    C        0      0        2 
  10    chr10_971470     AKia    G    C      0.5      1        2 
  10    chr10_971470     AOna    G    C        0      0        2 
  10    chr10_971470     ASom    G    C        0      0        2 
  10    chr10_971470     HCab    G    C        0      0        2 
  10    chr10_971470     HPrz    G    C        0      0        2 
  10    chr10_971470     ZBoe    G    C        0      0        2 
  10    chr10_971470     ZGre    G    C        0      0        2 
  10    chr10_971470     ZHar    G    C        0      0        2 
  10    chr10_971470   Sample    G    C        0      0        2 
  10    chr10_976572     AAsi    A    T        0      0        2 
  10    chr10_976572     AKia    A    T        0      0        2 
  10    chr10_976572     AOna    A    T        0      0        2 
  10    chr10_976572     ASom    A    T        0      0        2 
  10    chr10_976572     HCab    A    T        0      0        2 
  10    chr10_976572     HPrz    A    T        1      2        2 
  10    chr10_976572     ZBoe    A    T        0      0        2 
  10    chr10_976572     ZGre    A    T        0      0        2 
  10    chr10_976572     ZHar    A    T        0      0        2 
  10    chr10_976572   Sample    A    T        0      0        2 
  10    chr10_993624     AAsi    G    C        0      0        2 
  10    chr10_993624     AKia    G    C        0      0        2 
  10    chr10_993624     AOna    G    C        0      0        2 
  10    chr10_993624     ASom    G    C        1      2        2 
  10    chr10_993624     HCab    G    C        0      0        2 
  10    chr10_993624     HPrz    G    C        0      0        2 
  10    chr10_993624     ZBoe    G    C        0      0        2 
  10    chr10_993624     ZGre    G    C        0      0        2 
  10    chr10_993624     ZHar    G    C        0      0        2 
  10    chr10_993624   Sample    G    C        0      0        2 
  10    chr10_994125     AAsi    G    C        0      0        2 
  10    chr10_994125     AKia    G    C        0      0        2 
  10    chr10_994125     AOna    G    C        0      0        2 
  10    chr10_994125     ASom    G    C        0      0        2 
  10    chr10_994125     HCab    G    C        1      2        2 
  10    chr10_994125     HPrz    G    C        1      2        2 
  10    chr10_994125     ZBoe    G    C        0      0        2 
  10    chr10_994125     ZGre    G    C        0      0        2 
  10    chr10_994125     ZHar    G    C        0      0        2 
  10    chr10_994125   Sample    G    C        0      0        2 
  10   chr10_1009384     AAsi    A    T        0      0        2 
  10   chr10_1009384     AKia    A    T        0      0        2 
  10   chr10_1009384     AOna    A    T        0      0        2 
  10   chr10_1009384     ASom    A    T        0      0        2 
  10   chr10_1009384     HCab    A    T        0      0        2 
  10   chr10_1009384     HPrz    A    T        0      0        2 
  10   chr10_1009384     ZBoe    A    T        0      0        2 
  10   chr10_1009384     ZGre    A    T        0      0        2 
  10   chr10_1009384     ZHar    A    T      0.5      1        2 
  10   chr10_1009384   Sample    A    T        0      0        2 
  10   chr10_1010590     AAsi    A    C        0      0        2 
  10   chr10_1010590     AKia    A    C        0      0        2 
  10   chr10_1010590     AOna    A    C        0      0        2 
  10   chr10_1010590     ASom    A    C        0      0        2 
  10   chr10_1010590     HCab    A    C        1      2        2 
  10   chr10_1010590     HPrz    A    C        1      2        2 
  10   chr10_1010590     ZBoe    A    C        0      0        2 
  10   chr10_1010590     ZGre    A    C        0      0        2 
  10   chr10_1010590     ZHar    A    C        0      0        2 
  10   chr10_1010590   Sample    A    C        0      0        2 
  10   chr10_1029853     AAsi    G    C        0      0        2 
  10   chr10_1029853     AKia    G    C        1      2        2 
  10   chr10_1029853     AOna    G    C        1      2        2 
  10   chr10_1029853     ASom    G    C        0      0        2 
  10   chr10_1029853     HCab    G    C        0      0        2 
  10   chr10_1029853     HPrz    G    C        0      0        2 
  10   chr10_1029853     ZBoe    G    C        0      0        2 
  10   chr10_1029853     ZGre    G    C        0      0        2 
  10   chr10_1029853     ZHar    G    C        0      0        2 
  10   chr10_1029853   Sample    G    C        0      0        2 
  10   chr10_1045070     AAsi    A    C        0      0        2 
  10   chr10_1045070     AKia    A    C        0      0        2 
  10   chr10_1045070     AOna    A    C        0      0        2 
  10   chr10_1045070     ASom    A    C        0      0        2 
  10   chr10_1045070     HCab    A    C        0      0        2 
  10   chr10_1045070     HPrz    A    C      0.5      1        2 
  10   chr10_1045070     ZBoe    A    C        0      0        2 
  10   chr10_1045070     ZGre    A    C        0      0        2 
  10   chr10_1045070     ZHar    A    C        0      0        2 
  10   chr10_1045070   Sample    A    C        0      0        2 
  10   chr10_1045334     AAsi    G    C        0      0        2 
  10   chr10_1045334     AKia    G    C        0      0        2 
  10   chr10_1045334     AOna    G    C        0      0        2 
  10   chr10_1045334     ASom    G    C        0      0        2 
  10   chr10_1045334     HCab    G    C        0      0        2 
  10   chr10_1045334     HPrz    G    C        0      0        2 
  10   chr10_1045334     ZBoe    G    C        0      0        2 
  10   chr10_1045334     ZGre    G    C        0      0        2 
  10   chr10_1045334     ZHar    G    C        1      2        2 
  10   chr10_1045334   Sample    G    C        0      0        2 
  10   chr10_1051622     AAsi    A    T        0      0        2 
  10   chr10_1051622     AKia    A    T        0      0        2 
  10   chr10_1051622     AOna    A    T        0      0        2 
  10   chr10_1051622     ASom    A    T        0      0        2 
  10   chr10_1051622     HCab    A    T        0      0        2 
  10   chr10_1051622     HPrz    A    T        0      0        2 
  10   chr10_1051622     ZBoe    A    T        0      0        2 
  10   chr10_1051622     ZGre    A    T        0      0        2 
  10   chr10_1051622     ZHar    A    T      0.5      1        2 
  10   chr10_1051622   Sample    A    T        0      0        2 
  10   chr10_1058024     AAsi    T    G        0      0        2 
  10   chr10_1058024     AKia    T    G        1      2        2 
  10   chr10_1058024     AOna    T    G        0      0        2 
  10   chr10_1058024     ASom    T    G        0      0        2 
  10   chr10_1058024     HCab    T    G        0      0        2 
  10   chr10_1058024     HPrz    T    G        0      0        2 
  10   chr10_1058024     ZBoe    T    G        0      0        2 
  10   chr10_1058024     ZGre    T    G        0      0        2 
  10   chr10_1058024     ZHar    T    G        0      0        2 
  10   chr10_1058024   Sample    T    G        0      0        2 
  10   chr10_1073429     AAsi    T    G        1      2        2 
  10   chr10_1073429     AKia    T    G        0      0        2 
  10   chr10_1073429     AOna    T    G        0      0        2 
  10   chr10_1073429     ASom    T    G        1      2        2 
  10   chr10_1073429     HCab    T    G        0      0        2 
  10   chr10_1073429     HPrz    T    G        0      0        2 
  10   chr10_1073429     ZBoe    T    G        0      0        2 
  10   chr10_1073429     ZGre    T    G        0      0        2 
  10   chr10_1073429     ZHar    T    G        1      2        2 
  10   chr10_1073429   Sample    T    G        1      2        2 
  10   chr10_1128251     AAsi    G    T        0      0        2 
  10   chr10_1128251     AKia    G    T      0.5      1        2 
  10   chr10_1128251     AOna    G    T        1      2        2 
  10   chr10_1128251     ASom    G    T        0      0        2 
  10   chr10_1128251     HCab    G    T        1      2        2 
  10   chr10_1128251     HPrz    G    T        1      2        2 
  10   chr10_1128251     ZBoe    G    T        0      0        2 
  10   chr10_1128251     ZGre    G    T        0      0        2 
  10   chr10_1128251     ZHar    G    T        0      0        2 
  10   chr10_1128251   Sample    G    T        0      0        2 
  10   chr10_1156128     AAsi    C    G        0      0        2 
  10   chr10_1156128     AKia    C    G        0      0        2 
  10   chr10_1156128     AOna    C    G        0      0        2 
  10   chr10_1156128     ASom    C    G        0      0        2 
  10   chr10_1156128     HCab    C    G        1      2        2 
  10   chr10_1156128     HPrz    C    G        1      2        2 
  10   chr10_1156128     ZBoe    C    G        0      0        2 
  10   chr10_1156128     ZGre    C    G        0      0        2 
  10   chr10_1156128     ZHar    C    G        0      0        2 
  10   chr10_1156128   Sample    C    G        0      0        2 
  10   chr10_1184328     AAsi    G    C        0      0        2 
  10   chr10_1184328     AKia    G    C      0.5      1        2 
  10   chr10_1184328     AOna    G    C        0      0        2 
  10   chr10_1184328     ASom    G    C        0      0        2 
  10   chr10_1184328     HCab    G    C        0      0        2 
  10   chr10_1184328     HPrz    G    C        0      0        2 
  10   chr10_1184328     ZBoe    G    C        0      0        2 
  10   chr10_1184328     ZGre    G    C        0      0        2 
  10   chr10_1184328     ZHar    G    C        0      0        2 
  10   chr10_1184328   Sample    G    C        0      0        2 
  10   chr10_1189561     AAsi    C    G      0.5      1        2 
  10   chr10_1189561     AKia    C    G        0      0        2 
  10   chr10_1189561     AOna    C    G        0      0        2 
  10   chr10_1189561     ASom    C    G        0      0        2 
  10   chr10_1189561     HCab    C    G        0      0        2 
  10   chr10_1189561     HPrz    C    G        0      0        2 
  10   chr10_1189561     ZBoe    C    G        0      0        2 
  10   chr10_1189561     ZGre    C    G        0      0        2 
  10   chr10_1189561     ZHar    C    G        0      0        2 
  10   chr10_1189561   Sample    C    G        0      0        2 
  10   chr10_1226674     AAsi    C    A        0      0        2 
  10   chr10_1226674     AKia    C    A        0      0        2 
  10   chr10_1226674     AOna    C    A        0      0        2 
  10   chr10_1226674     ASom    C    A        0      0        2 
  10   chr10_1226674     HCab    C    A        0      0        2 
  10   chr10_1226674     HPrz    C    A        0      0        2 
  10   chr10_1226674     ZBoe    C    A      0.5      1        2 
  10   chr10_1226674     ZGre    C    A        0      0        2 
  10   chr10_1226674     ZHar    C    A        0      0        2 
  10   chr10_1226674   Sample    C    A        0      0        2 
  10   chr10_1235338     AAsi    C    A        0      0        2 
  10   chr10_1235338     AKia    C    A        0      0        2 
  10   chr10_1235338     AOna    C    A        0      0        2 
  10   chr10_1235338     ASom    C    A        0      0        2 
  10   chr10_1235338     HCab    C    A        0      0        2 
  10   chr10_1235338     HPrz    C    A        0      0        2 
  10   chr10_1235338     ZBoe    C    A      0.5      1        2 
  10   chr10_1235338     ZGre    C    A        0      0        2 
  10   chr10_1235338     ZHar    C    A        0      0        2 
  10   chr10_1235338   Sample    C    A        0      0        2 
  10   chr10_1240556     AAsi    A    C        0      0        2 
  10   chr10_1240556     AKia    A    C        0      0        2 
  10   chr10_1240556     AOna    A    C        0      0        2 
  10   chr10_1240556     ASom    A    C        0      0        2 
  10   chr10_1240556     HCab    A    C        1      2        2 
  10   chr10_1240556     HPrz    A    C        1      2        2 
  10   chr10_1240556     ZBoe    A    C        0      0        2 
  10   chr10_1240556     ZGre    A    C        0      0        2 
  10   chr10_1240556     ZHar    A    C        0      0        2 
  10   chr10_1240556   Sample    A    C        0      0        2 
  10   chr10_1250525     AAsi    T    G        0      0        2 
  10   chr10_1250525     AKia    T    G        0      0        2 
  10   chr10_1250525     AOna    T    G        0      0        2 
  10   chr10_1250525     ASom    T    G        0      0        2 
  10   chr10_1250525     HCab    T    G        0      0        2 
  10   chr10_1250525     HPrz    T    G        1      2        2 
  10   chr10_1250525     ZBoe    T    G        0      0        2 
  10   chr10_1250525     ZGre    T    G        0      0        2 
  10   chr10_1250525     ZHar    T    G        0      0        2 
  10   chr10_1250525   Sample    T    G        0      0        2 
  10   chr10_1271632     AAsi    T    A        0      0        2 
  10   chr10_1271632     AKia    T    A        0      0        2 
  10   chr10_1271632     AOna    T    A        0      0        2 
  10   chr10_1271632     ASom    T    A        1      2        2 
  10   chr10_1271632     HCab    T    A        0      0        2 
  10   chr10_1271632     HPrz    T    A        0      0        2 
  10   chr10_1271632     ZBoe    T    A        0      0        2 
  10   chr10_1271632     ZGre    T    A        0      0        2 
  10   chr10_1271632     ZHar    T    A        0      0        2 
  10   chr10_1271632   Sample    T    A        0      0        2 
  10   chr10_1282943     AAsi    A    T        0      0        2 
  10   chr10_1282943     AKia    A    T        1      2        2 
  10   chr10_1282943     AOna    A    T        0      0        2 
  10   chr10_1282943     ASom    A    T        0      0        2 
  10   chr10_1282943     HCab    A    T        0      0        2 
  10   chr10_1282943     HPrz    A    T        0      0        2 
  10   chr10_1282943     ZBoe    A    T        0      0        2 
  10   chr10_1282943     ZGre    A    T        0      0        2 
  10   chr10_1282943     ZHar    A    T        0      0        2 
  10   chr10_1282943   Sample    A    T        0      0        2 
  10   chr10_1326301     AAsi    C    A        0      0        2 
  10   chr10_1326301     AKia    C    A        0      0        2 
  10   chr10_1326301     AOna    C    A        0      0        2 
  10   chr10_1326301     ASom    C    A        0      0        2 
  10   chr10_1326301     HCab    C    A        0      0        2 
  10   chr10_1326301     HPrz    C    A        0      0        2 
  10   chr10_1326301     ZBoe    C    A        0      0        2 
  10   chr10_1326301     ZGre    C    A      0.5      1        2 
  10   chr10_1326301     ZHar    C    A        0      0        2 
  10   chr10_1326301   Sample    C    A        0      0        2 
  10   chr10_1348038     AAsi    T    G        0      0        2 
  10   chr10_1348038     AKia    T    G        0      0        2 
  10   chr10_1348038     AOna    T    G        0      0        2 
  10   chr10_1348038     ASom    T    G        0      0        2 
  10   chr10_1348038     HCab    T    G        0      0        2 
  10   chr10_1348038     HPrz    T    G        0      0        2 
  10   chr10_1348038     ZBoe    T    G        0      0        2 
  10   chr10_1348038     ZGre    T    G        1      2        2 
  10   chr10_1348038     ZHar    T    G        0      0        2 
  10   chr10_1348038   Sample    T    G        0      0        2 
  10   chr10_1352090     AAsi    G    C        0      0        2 
  10   chr10_1352090     AKia    G    C        0      0        2 
  10   chr10_1352090     AOna    G    C        0      0        2 
  10   chr10_1352090     ASom    G    C        0      0        2 
  10   chr10_1352090     HCab    G    C        0      0        2 
  10   chr10_1352090     HPrz    G    C        1      2        2 
  10   chr10_1352090     ZBoe    G    C        0      0        2 
  10   chr10_1352090     ZGre    G    C        0      0        2 
  10   chr10_1352090     ZHar    G    C        0      0        2 
  10   chr10_1352090   Sample    G    C        0      0        2 
  10   chr10_1359926     AAsi    A    T        0      0        2 
  10   chr10_1359926     AKia    A    T        0      0        2 
  10   chr10_1359926     AOna    A    T        0      0        2 
  10   chr10_1359926     ASom    A    T        0      0        2 
  10   chr10_1359926     HCab    A    T        0      0        2 
  10   chr10_1359926     HPrz    A    T        0      0        2 
  10   chr10_1359926     ZBoe    A    T        0      0        2 
  10   chr10_1359926     ZGre    A    T        0      0        2 
  10   chr10_1359926     ZHar    A    T        1      2        2 
  10   chr10_1359926   Sample    A    T        0      0        2 
  10   chr10_1372528     AAsi    C    G        0      0        2 
  10   chr10_1372528     AKia    C    G        0      0        2 
  10   chr10_1372528     AOna    C    G        0      0        2 
  10   chr10_1372528     ASom    C    G        0      0        2 
  10   chr10_1372528     HCab    C    G        1      2        2 
  10   chr10_1372528     HPrz    C    G        1      2        2 
  10   chr10_1372528     ZBoe    C    G        0      0        2 
  10   chr10_1372528     ZGre    C    G        0      0        2 
  10   chr10_1372528     ZHar    C    G        0      0        2 
  10   chr10_1372528   Sample    C    G        0      0        2 
  10   chr10_1375309     AAsi    T    G        0      0        2 
  10   chr10_1375309     AKia    T    G        0      0        2 
  10   chr10_1375309     AOna    T    G      0.5      1        2 
  10   chr10_1375309     ASom    T    G        0      0        2 
  10   chr10_1375309     HCab    T    G        0      0        2 
  10   chr10_1375309     HPrz    T    G        0      0        2 
  10   chr10_1375309     ZBoe    T    G        0      0        2 
  10   chr10_1375309     ZGre    T    G        0      0        2 
  10   chr10_1375309     ZHar    T    G        0      0        2 
  10   chr10_1375309   Sample    T    G        0      0        2 
  10   chr10_1375703     AAsi    T    G        0      0        2 
  10   chr10_1375703     AKia    T    G        0      0        2 
  10   chr10_1375703     AOna    T    G        0      0        2 
  10   chr10_1375703     ASom    T    G        0      0        2 
  10   chr10_1375703     HCab    T    G        1      2        2 
  10   chr10_1375703     HPrz    T    G        1      2        2 
  10   chr10_1375703     ZBoe    T    G        0      0        2 
  10   chr10_1375703     ZGre    T    G        0      0        2 
  10   chr10_1375703     ZHar    T    G        0      0        2 
  10   chr10_1375703   Sample    T    G        0      0        2 
  10   chr10_1387316     AAsi    A    C        0      0        2 
  10   chr10_1387316     AKia    A    C        0      0        2 
  10   chr10_1387316     AOna    A    C        0      0        2 
  10   chr10_1387316     ASom    A    C        0      0        2 
  10   chr10_1387316     HCab    A    C        0      0        2 
  10   chr10_1387316     HPrz    A    C        0      0        2 
  10   chr10_1387316     ZBoe    A    C      0.5      1        2 
  10   chr10_1387316     ZGre    A    C        0      0        2 
  10   chr10_1387316     ZHar    A    C        0      0        2 
  10   chr10_1387316   Sample    A    C        0      0        2 
  10   chr10_1388645     AAsi    T    G        0      0        2 
  10   chr10_1388645     AKia    T    G        1      2        2 
  10   chr10_1388645     AOna    T    G      0.5      1        2 
  10   chr10_1388645     ASom    T    G        0      0        2 
  10   chr10_1388645     HCab    T    G        0      0        2 
  10   chr10_1388645     HPrz    T    G        0      0        2 
  10   chr10_1388645     ZBoe    T    G        0      0        2 
  10   chr10_1388645     ZGre    T    G        0      0        2 
  10   chr10_1388645     ZHar    T    G        0      0        2 
  10   chr10_1388645   Sample    T    G        0      0        2 
  10   chr10_1405884     AAsi    G    T        0      0        2 
  10   chr10_1405884     AKia    G    T        0      0        2 
  10   chr10_1405884     AOna    G    T        0      0        2 
  10   chr10_1405884     ASom    G    T        0      0        2 
  10   chr10_1405884     HCab    G    T        0      0        2 
  10   chr10_1405884     HPrz    G    T        0      0        2 
  10   chr10_1405884     ZBoe    G    T      0.5      1        2 
  10   chr10_1405884     ZGre    G    T        0      0        2 
  10   chr10_1405884     ZHar    G    T        0      0        2 
  10   chr10_1405884   Sample    G    T        0      0        2 
  10   chr10_1419363     AAsi    G    T        0      0        2 
  10   chr10_1419363     AKia    G    T        0      0        2 
  10   chr10_1419363     AOna    G    T        0      0        2 
  10   chr10_1419363     ASom    G    T        0      0        2 
  10   chr10_1419363     HCab    G    T        1      2        2 
  10   chr10_1419363     HPrz    G    T        1      2        2 
  10   chr10_1419363     ZBoe    G    T        0      0        2 
  10   chr10_1419363     ZGre    G    T        0      0        2 
  10   chr10_1419363     ZHar    G    T        0      0        2 
  10   chr10_1419363   Sample    G    T        0      0        2 
  10   chr10_1421644     AAsi    G    C        0      0        2 
  10   chr10_1421644     AKia    G    C        0      0        2 
  10   chr10_1421644     AOna    G    C        0      0        2 
  10   chr10_1421644     ASom    G    C        0      0        2 
  10   chr10_1421644     HCab    G    C        0      0        2 
  10   chr10_1421644     HPrz    G    C        0      0        2 
  10   chr10_1421644     ZBoe    G    C      0.5      1        2 
  10   chr10_1421644     ZGre    G    C        0      0        2 
  10   chr10_1421644     ZHar    G    C        0      0        2 
  10   chr10_1421644   Sample    G    C        0      0        2 
  10   chr10_1474607     AAsi    G    C        0      0        2 
  10   chr10_1474607     AKia    G    C      0.5      1        2 
  10   chr10_1474607     AOna    G    C        1      2        2 
  10   chr10_1474607     ASom    G    C        0      0        2 
  10   chr10_1474607     HCab    G    C        0      0        2 
  10   chr10_1474607     HPrz    G    C        0      0        2 
  10   chr10_1474607     ZBoe    G    C        0      0        2 
  10   chr10_1474607     ZGre    G    C        0      0        2 
  10   chr10_1474607     ZHar    G    C        0      0        2 
  10   chr10_1474607   Sample    G    C        0      0        2 
  10   chr10_1483987     AAsi    A    T        0      0        2 
  10   chr10_1483987     AKia    A    T        0      0        2 
  10   chr10_1483987     AOna    A    T      0.5      1        2 
  10   chr10_1483987     ASom    A    T        0      0        2 
  10   chr10_1483987     HCab    A    T        0      0        2 
  10   chr10_1483987     HPrz    A    T        0      0        2 
  10   chr10_1483987     ZBoe    A    T        0      0        2 
  10   chr10_1483987     ZGre    A    T        0      0        2 
  10   chr10_1483987     ZHar    A    T        0      0        2 
  10   chr10_1483987   Sample    A    T        0      0        2 
  10   chr10_1498687     AAsi    T    G        0      0        2 
  10   chr10_1498687     AKia    T    G        0      0        2 
  10   chr10_1498687     AOna    T    G        0      0        2 
  10   chr10_1498687     ASom    T    G        0      0        2 
  10   chr10_1498687     HCab    T    G        0      0        2 
  10   chr10_1498687     HPrz    T    G        0      0        2 
  10   chr10_1498687     ZBoe    T    G      0.5      1        2 
  10   chr10_1498687     ZGre    T    G        0      0        2 
  10   chr10_1498687     ZHar    T    G        0      0        2 
  10   chr10_1498687   Sample    T    G        0      0        2 
  10   chr10_1568632     AAsi    G    T        0      0        2 
  10   chr10_1568632     AKia    G    T        0      0        2 
  10   chr10_1568632     AOna    G    T        0      0        2 
  10   chr10_1568632     ASom    G    T        0      0        2 
  10   chr10_1568632     HCab    G    T        1      2        2 
  10   chr10_1568632     HPrz    G    T        1      2        2 
  10   chr10_1568632     ZBoe    G    T        0      0        2 
  10   chr10_1568632     ZGre    G    T        0      0        2 
  10   chr10_1568632     ZHar    G    T        0      0        2 
  10   chr10_1568632   Sample    G    T        0      0        2 
  10   chr10_1579731     AAsi    A    C        0      0        2 
  10   chr10_1579731     AKia    A    C        0      0        2 
  10   chr10_1579731     AOna    A    C        0      0        2 
  10   chr10_1579731     ASom    A    C        0      0        2 
  10   chr10_1579731     HCab    A    C        0      0        2 
  10   chr10_1579731     HPrz    A    C        0      0        2 
  10   chr10_1579731     ZBoe    A    C      0.5      1        2 
  10   chr10_1579731     ZGre    A    C        0      0        2 
  10   chr10_1579731     ZHar    A    C        0      0        2 
  10   chr10_1579731   Sample    A    C        0      0        2 
  10   chr10_1595648     AAsi    A    T        0      0        2 
  10   chr10_1595648     AKia    A    T        0      0        2 
  10   chr10_1595648     AOna    A    T        0      0        2 
  10   chr10_1595648     ASom    A    T        0      0        2 
  10   chr10_1595648     HCab    A    T        0      0        2 
  10   chr10_1595648     HPrz    A    T      0.5      1        2 
  10   chr10_1595648     ZBoe    A    T        0      0        2 
  10   chr10_1595648     ZGre    A    T        0      0        2 
  10   chr10_1595648     ZHar    A    T        0      0        2 
  10   chr10_1595648   Sample    A    T        0      0        2 
  10   chr10_1603589     AAsi    C    A        0      0        2 
  10   chr10_1603589     AKia    C    A        0      0        2 
  10   chr10_1603589     AOna    C    A        0      0        2 
  10   chr10_1603589     ASom    C    A        0      0        2 
  10   chr10_1603589     HCab    C    A        1      2        2 
  10   chr10_1603589     HPrz    C    A        1      2        2 
  10   chr10_1603589     ZBoe    C    A        0      0        2 
  10   chr10_1603589     ZGre    C    A        0      0        2 
  10   chr10_1603589     ZHar    C    A        0      0        2 
  10   chr10_1603589   Sample    C    A        0      0        2 
  10   chr10_1614094     AAsi    T    A        0      0        2 
  10   chr10_1614094     AKia    T    A        1      2        2 
  10   chr10_1614094     AOna    T    A      0.5      1        2 
  10   chr10_1614094     ASom    T    A        0      0        2 
  10   chr10_1614094     HCab    T    A        0      0        2 
  10   chr10_1614094     HPrz    T    A        0      0        2 
  10   chr10_1614094     ZBoe    T    A        0      0        2 
  10   chr10_1614094     ZGre    T    A        0      0        2 
  10   chr10_1614094     ZHar    T    A        0      0        2 
  10   chr10_1614094   Sample    T    A        0      0        2 
  10   chr10_1634206     AAsi    C    A        0      0        2 
  10   chr10_1634206     AKia    C    A        1      2        2 
  10   chr10_1634206     AOna    C    A        0      0        2 
  10   chr10_1634206     ASom    C    A        0      0        2 
  10   chr10_1634206     HCab    C    A        0      0        2 
  10   chr10_1634206     HPrz    C    A        0      0        2 
  10   chr10_1634206     ZBoe    C    A        0      0        2 
  10   chr10_1634206     ZGre    C    A        0      0        2 
  10   chr10_1634206     ZHar    C    A        0      0        2 
  10   chr10_1634206   Sample    C    A        0      0        2 
  10   chr10_1655354     AAsi    A    C        0      0        2 
  10   chr10_1655354     AKia    A    C        0      0        2 
  10   chr10_1655354     AOna    A    C        1      2        2 
  10   chr10_1655354     ASom    A    C        0      0        2 
  10   chr10_1655354     HCab    A    C        0      0        2 
  10   chr10_1655354     HPrz    A    C        0      0        2 
  10   chr10_1655354     ZBoe    A    C        0      0        2 
  10   chr10_1655354     ZGre    A    C        0      0        2 
  10   chr10_1655354     ZHar    A    C        0      0        2 
  10   chr10_1655354   Sample    A    C        0      0        2 
  10   chr10_1656149     AAsi    T    A        0      0        2 
  10   chr10_1656149     AKia    T    A        0      0        2 
  10   chr10_1656149     AOna    T    A        0      0        2 
  10   chr10_1656149     ASom    T    A        0      0        2 
  10   chr10_1656149     HCab    T    A        1      2        2 
  10   chr10_1656149     HPrz    T    A        1      2        2 
  10   chr10_1656149     ZBoe    T    A        0      0        2 
  10   chr10_1656149     ZGre    T    A        0      0        2 
  10   chr10_1656149     ZHar    T    A        0      0        2 
  10   chr10_1656149   Sample    T    A        0      0        2 
  10   chr10_1668310     AAsi    C    A        0      0        2 
  10   chr10_1668310     AKia    C    A        0      0        2 
  10   chr10_1668310     AOna    C    A        0      0        2 
  10   chr10_1668310     ASom    C    A        0      0        2 
  10   chr10_1668310     HCab    C    A        1      2        2 
  10   chr10_1668310     HPrz    C    A        1      2        2 
  10   chr10_1668310     ZBoe    C    A        0      0        2 
  10   chr10_1668310     ZGre    C    A        0      0        2 
  10   chr10_1668310     ZHar    C    A        0      0        2 
  10   chr10_1668310   Sample    C    A        0      0        2 
  10   chr10_1679491     AAsi    G    T        0      0        2 
  10   chr10_1679491     AKia    G    T        0      0        2 
  10   chr10_1679491     AOna    G    T        0      0        2 
  10   chr10_1679491     ASom    G    T        0      0        2 
  10   chr10_1679491     HCab    G    T        1      2        2 
  10   chr10_1679491     HPrz    G    T        1      2        2 
  10   chr10_1679491     ZBoe    G    T        0      0        2 
  10   chr10_1679491     ZGre    G    T        0      0        2 
  10   chr10_1679491     ZHar    G    T        0      0        2 
  10   chr10_1679491   Sample    G    T        0      0        2 
  10   chr10_1688811     AAsi    T    G      0.5      1        2 
  10   chr10_1688811     AKia    T    G        0      0        2 
  10   chr10_1688811     AOna    T    G        0      0        2 
  10   chr10_1688811     ASom    T    G        0      0        2 
  10   chr10_1688811     HCab    T    G        0      0        2 
  10   chr10_1688811     HPrz    T    G        0      0        2 
  10   chr10_1688811     ZBoe    T    G        0      0        2 
  10   chr10_1688811     ZGre    T    G        0      0        2 
  10   chr10_1688811     ZHar    T    G        0      0        2 
  10   chr10_1688811   Sample    T    G        0      0        2 
  10   chr10_1726274     AAsi    A    C        0      0        2 
  10   chr10_1726274     AKia    A    C        0      0        2 
  10   chr10_1726274     AOna    A    C        0      0        2 
  10   chr10_1726274     ASom    A    C        0      0        2 
  10   chr10_1726274     HCab    A    C        0      0        2 
  10   chr10_1726274     HPrz    A    C        0      0        2 
  10   chr10_1726274     ZBoe    A    C        0      0        2 
  10   chr10_1726274     ZGre    A    C        0      0        2 
  10   chr10_1726274     ZHar    A    C        1      2        2 
  10   chr10_1726274   Sample    A    C        0      0        2 
  10   chr10_1757344     AAsi    C    A        0      0        2 
  10   chr10_1757344     AKia    C    A        0      0        2 
  10   chr10_1757344     AOna    C    A        0      0        2 
  10   chr10_1757344     ASom    C    A        0      0        2 
  10   chr10_1757344     HCab    C    A        1      2        2 
  10   chr10_1757344     HPrz    C    A        1      2        2 
  10   chr10_1757344     ZBoe    C    A        0      0        2 
  10   chr10_1757344     ZGre    C    A        0      0        2 
  10   chr10_1757344     ZHar    C    A        0      0        2 
  10   chr10_1757344   Sample    C    A        0      0        2 
  10   chr10_1763861     AAsi    A    C        0      0        2 
  10   chr10_1763861     AKia    A    C        0      0        2 
  10   chr10_1763861     AOna    A    C        0      0        2 
  10   chr10_1763861     ASom    A    C        0      0        2 
  10   chr10_1763861     HCab    A    C        0      0        2 
  10   chr10_1763861     HPrz    A    C        0      0        2 
  10   chr10_1763861     ZBoe    A    C      0.5      1        2 
  10   chr10_1763861     ZGre    A    C        0      0        2 
  10   chr10_1763861     ZHar    A    C        0      0        2 
  10   chr10_1763861   Sample    A    C        0      0        2 
  10   chr10_1770681     AAsi    T    G        0      0        2 
  10   chr10_1770681     AKia    T    G        0      0        2 
  10   chr10_1770681     AOna    T    G        0      0        2 
  10   chr10_1770681     ASom    T    G        0      0        2 
  10   chr10_1770681     HCab    T    G        1      2        2 
  10   chr10_1770681     HPrz    T    G        1      2        2 
  10   chr10_1770681     ZBoe    T    G        0      0        2 
  10   chr10_1770681     ZGre    T    G        0      0        2 
  10   chr10_1770681     ZHar    T    G        0      0        2 
  10   chr10_1770681   Sample    T    G        0      0        2 
  10   chr10_1774722     AAsi    G    T        0      0        2 
  10   chr10_1774722     AKia    G    T        0      0        2 
  10   chr10_1774722     AOna    G    T      0.5      1        2 
  10   chr10_1774722     ASom    G    T        0      0        2 
  10   chr10_1774722     HCab    G    T        0      0        2 
  10   chr10_1774722     HPrz    G    T        0      0        2 
  10   chr10_1774722     ZBoe    G    T        0      0        2 
  10   chr10_1774722     ZGre    G    T        0      0        2 
  10   chr10_1774722     ZHar    G    T        0      0        2 
  10   chr10_1774722   Sample    G    T        0      0        2 
  10   chr10_1783569     AAsi    A    T        0      0        2 
  10   chr10_1783569     AKia    A    T        0      0        2 
  10   chr10_1783569     AOna    A    T        0      0        2 
  10   chr10_1783569     ASom    A    T        0      0        2 
  10   chr10_1783569     HCab    A    T        0      0        2 
  10   chr10_1783569     HPrz    A    T        0      0        2 
  10   chr10_1783569     ZBoe    A    T      0.5      1        2 
  10   chr10_1783569     ZGre    A    T        0      0        2 
  10   chr10_1783569     ZHar    A    T        0      0        2 
  10   chr10_1783569   Sample    A    T        0      0        2 
  10   chr10_1792630     AAsi    G    C      0.5      1        2 
  10   chr10_1792630     AKia    G    C        0      0        2 
  10   chr10_1792630     AOna    G    C        0      0        2 
  10   chr10_1792630     ASom    G    C        0      0        2 
  10   chr10_1792630     HCab    G    C        0      0        2 
  10   chr10_1792630     HPrz    G    C        0      0        2 
  10   chr10_1792630     ZBoe    G    C        0      0        2 
  10   chr10_1792630     ZGre    G    C        0      0        2 
  10   chr10_1792630     ZHar    G    C        0      0        2 
  10   chr10_1792630   Sample    G    C        0      0        2 
  10   chr10_1793608     AAsi    T    G        0      0        2 
  10   chr10_1793608     AKia    T    G        0      0        2 
  10   chr10_1793608     AOna    T    G        0      0        2 
  10   chr10_1793608     ASom    T    G        0      0        2 
  10   chr10_1793608     HCab    T    G      0.5      1        2 
  10   chr10_1793608     HPrz    T    G        0      0        2 
  10   chr10_1793608     ZBoe    T    G        0      0        2 
  10   chr10_1793608     ZGre    T    G        0      0        2 
  10   chr10_1793608     ZHar    T    G        0      0        2 
  10   chr10_1793608   Sample    T    G        0      0        2 
  10   chr10_1799582     AAsi    T    G        1      2        2 
  10   chr10_1799582     AKia    T    G        0      0        2 
  10   chr10_1799582     AOna    T    G        0      0        2 
  10   chr10_1799582     ASom    T    G        0      0        2 
  10   chr10_1799582     HCab    T    G        0      0        2 
  10   chr10_1799582     HPrz    T    G        0      0        2 
  10   chr10_1799582     ZBoe    T    G        0      0        2 
  10   chr10_1799582     ZGre    T    G        0      0        2 
  10   chr10_1799582     ZHar    T    G        0      0        2 
  10   chr10_1799582   Sample    T    G        1      2        2 
  10   chr10_1803860     AAsi    C    G        0      0        2 
  10   chr10_1803860     AKia    C    G        0      0        2 
  10   chr10_1803860     AOna    C    G        0      0        2 
  10   chr10_1803860     ASom    C    G        0      0        2 
  10   chr10_1803860     HCab    C    G        0      0        2 
  10   chr10_1803860     HPrz    C    G        0      0        2 
  10   chr10_1803860     ZBoe    C    G      0.5      1        2 
  10   chr10_1803860     ZGre    C    G        0      0        2 
  10   chr10_1803860     ZHar    C    G        0      0        2 
  10   chr10_1803860   Sample    C    G        0      0        2 
  10   chr10_1808992     AAsi    A    C        0      0        2 
  10   chr10_1808992     AKia    A    C        0      0        2 
  10   chr10_1808992     AOna    A    C        0      0        2 
  10   chr10_1808992     ASom    A    C        1      2        2 
  10   chr10_1808992     HCab    A    C        0      0        2 
  10   chr10_1808992     HPrz    A    C        0      0        2 
  10   chr10_1808992     ZBoe    A    C        0      0        2 
  10   chr10_1808992     ZGre    A    C        0      0        2 
  10   chr10_1808992     ZHar    A    C        0      0        2 
  10   chr10_1808992   Sample    A    C        0      0        2 
  10   chr10_1817760     AAsi    C    A        0      0        2 
  10   chr10_1817760     AKia    C    A        0      0        2 
  10   chr10_1817760     AOna    C    A        0      0        2 
  10   chr10_1817760     ASom    C    A        0      0        2 
  10   chr10_1817760     HCab    C    A        0      0        2 
  10   chr10_1817760     HPrz    C    A        0      0        2 
  10   chr10_1817760     ZBoe    C    A      0.5      1        2 
  10   chr10_1817760     ZGre    C    A        0      0        2 
  10   chr10_1817760     ZHar    C    A        0      0        2 
  10   chr10_1817760   Sample    C    A        0      0        2 
  10   chr10_1829917     AAsi    G    C        0      0        2 
  10   chr10_1829917     AKia    G    C        1      2        2 
  10   chr10_1829917     AOna    G    C        0      0        2 
  10   chr10_1829917     ASom    G    C        0      0        2 
  10   chr10_1829917     HCab    G    C        0      0        2 
  10   chr10_1829917     HPrz    G    C        0      0        2 
  10   chr10_1829917     ZBoe    G    C        0      0        2 
  10   chr10_1829917     ZGre    G    C        0      0        2 
  10   chr10_1829917     ZHar    G    C        0      0        2 
  10   chr10_1829917   Sample    G    C        0      0        2 
  10   chr10_1841787     AAsi    C    A        0      0        2 
  10   chr10_1841787     AKia    C    A      0.5      1        2 
  10   chr10_1841787     AOna    C    A        0      0        2 
  10   chr10_1841787     ASom    C    A        0      0        2 
  10   chr10_1841787     HCab    C    A        0      0        2 
  10   chr10_1841787     HPrz    C    A        0      0        2 
  10   chr10_1841787     ZBoe    C    A        0      0        2 
  10   chr10_1841787     ZGre    C    A        0      0        2 
  10   chr10_1841787     ZHar    C    A        0      0        2 
  10   chr10_1841787   Sample    C    A        0      0        2 
  10   chr10_1842220     AAsi    G    C        0      0        2 
  10   chr10_1842220     AKia    G    C        1      2        2 
  10   chr10_1842220     AOna    G    C        0      0        2 
  10   chr10_1842220     ASom    G    C        0      0        2 
  10   chr10_1842220     HCab    G    C        0      0        2 
  10   chr10_1842220     HPrz    G    C        0      0        2 
  10   chr10_1842220     ZBoe    G    C        0      0        2 
  10   chr10_1842220     ZGre    G    C        0      0        2 
  10   chr10_1842220     ZHar    G    C        0      0        2 
  10   chr10_1842220   Sample    G    C        0      0        2 
  10   chr10_1844829     AAsi    G    T        1      2        2 
  10   chr10_1844829     AKia    G    T        0      0        2 
  10   chr10_1844829     AOna    G    T        0      0        2 
  10   chr10_1844829     ASom    G    T        1      2        2 
  10   chr10_1844829     HCab    G    T        1      2        2 
  10   chr10_1844829     HPrz    G    T        1      2        2 
  10   chr10_1844829     ZBoe    G    T        0      0        2 
  10   chr10_1844829     ZGre    G    T        0      0        2 
  10   chr10_1844829     ZHar    G    T        0      0        2 
  10   chr10_1844829   Sample    G    T        1      2        2 
  10   chr10_1869368     AAsi    C    G        0      0        2 
  10   chr10_1869368     AKia    C    G        0      0        2 
  10   chr10_1869368     AOna    C    G        0      0        2 
  10   chr10_1869368     ASom    C    G        0      0        2 
  10   chr10_1869368     HCab    C    G        1      2        2 
  10   chr10_1869368     HPrz    C    G        1      2        2 
  10   chr10_1869368     ZBoe    C    G        0      0        2 
  10   chr10_1869368     ZGre    C    G        0      0        2 
  10   chr10_1869368     ZHar    C    G        0      0        2 
  10   chr10_1869368   Sample    C    G        0      0        2 
  10   chr10_1881148     AAsi    C    A        0      0        2 
  10   chr10_1881148     AKia    C    A        0      0        2 
  10   chr10_1881148     AOna    C    A        0      0        2 
  10   chr10_1881148     ASom    C    A        0      0        2 
  10   chr10_1881148     HCab    C    A        0      0        2 
  10   chr10_1881148     HPrz    C    A        0      0        2 
  10   chr10_1881148     ZBoe    C    A        0      0        2 
  10   chr10_1881148     ZGre    C    A        1      2        2 
  10   chr10_1881148     ZHar    C    A        1      2        2 
  10   chr10_1881148   Sample    C    A        0      0        2 
  10   chr10_1898244     AAsi    C    A        0      0        2 
  10   chr10_1898244     AKia    C    A        0      0        2 
  10   chr10_1898244     AOna    C    A        0      0        2 
  10   chr10_1898244     ASom    C    A        0      0        2 
  10   chr10_1898244     HCab    C    A        0      0        2 
  10   chr10_1898244     HPrz    C    A        0      0        2 
  10   chr10_1898244     ZBoe    C    A        1      2        2 
  10   chr10_1898244     ZGre    C    A        1      2        2 
  10   chr10_1898244     ZHar    C    A        0      0        2 
  10   chr10_1898244   Sample    C    A        0      0        2 
  10   chr10_1909964     AAsi    G    C        0      0        2 
  10   chr10_1909964     AKia    G    C        0      0        2 
  10   chr10_1909964     AOna    G    C        0      0        2 
  10   chr10_1909964     ASom    G    C        0      0        2 
  10   chr10_1909964     HCab    G    C        0      0        2 
  10   chr10_1909964     HPrz    G    C        0      0        2 
  10   chr10_1909964     ZBoe    G    C      0.5      1        2 
  10   chr10_1909964     ZGre    G    C        0      0        2 
  10   chr10_1909964     ZHar    G    C        0      0        2 
  10   chr10_1909964   Sample    G    C        0      0        2 
  10   chr10_1926529     AAsi    C    G        0      0        2 
  10   chr10_1926529     AKia    C    G        0      0        2 
  10   chr10_1926529     AOna    C    G        0      0        2 
  10   chr10_1926529     ASom    C    G        0      0        2 
  10   chr10_1926529     HCab    C    G        0      0        2 
  10   chr10_1926529     HPrz    C    G        0      0        2 
  10   chr10_1926529     ZBoe    C    G        0      0        2 
  10   chr10_1926529     ZGre    C    G      0.5      1        2 
  10   chr10_1926529     ZHar    C    G        0      0        2 
  10   chr10_1926529   Sample    C    G        0      0        2 
  10   chr10_1926916     AAsi    T    A        0      0        2 
  10   chr10_1926916     AKia    T    A        0      0        2 
  10   chr10_1926916     AOna    T    A        0      0        2 
  10   chr10_1926916     ASom    T    A        0      0        2 
  10   chr10_1926916     HCab    T    A        1      2        2 
  10   chr10_1926916     HPrz    T    A        1      2        2 
  10   chr10_1926916     ZBoe    T    A        0      0        2 
  10   chr10_1926916     ZGre    T    A        0      0        2 
  10   chr10_1926916     ZHar    T    A        0      0        2 
  10   chr10_1926916   Sample    T    A        0      0        2 
  10   chr10_1930200     AAsi    A    T        0      0        2 
  10   chr10_1930200     AKia    A    T        0      0        2 
  10   chr10_1930200     AOna    A    T        0      0        2 
  10   chr10_1930200     ASom    A    T        0      0        2 
  10   chr10_1930200     HCab    A    T        0      0        2 
  10   chr10_1930200     HPrz    A    T        0      0        2 
  10   chr10_1930200     ZBoe    A    T        0      0        2 
  10   chr10_1930200     ZGre    A    T        1      2        2 
  10   chr10_1930200     ZHar    A    T        0      0        2 
  10   chr10_1930200   Sample    A    T        0      0        2 
  10   chr10_1946388     AAsi    G    C        0      0        2 
  10   chr10_1946388     AKia    G    C        0      0        2 
  10   chr10_1946388     AOna    G    C        0      0        2 
  10   chr10_1946388     ASom    G    C        0      0        2 
  10   chr10_1946388     HCab    G    C        0      0        2 
  10   chr10_1946388     HPrz    G    C        0      0        2 
  10   chr10_1946388     ZBoe    G    C      0.5      1        2 
  10   chr10_1946388     ZGre    G    C        1      2        2 
  10   chr10_1946388     ZHar    G    C        0      0        2 
  10   chr10_1946388   Sample    G    C        0      0        2 
  10   chr10_1993656     AAsi    G    C        1      2        2 
  10   chr10_1993656     AKia    G    C        0      0        2 
  10   chr10_1993656     AOna    G    C        0      0        2 
  10   chr10_1993656     ASom    G    C        1      2        2 
  10   chr10_1993656     HCab    G    C        0      0        2 
  10   chr10_1993656     HPrz    G    C        0      0        2 
  10   chr10_1993656     ZBoe    G    C        0      0        2 
  10   chr10_1993656     ZGre    G    C        0      0        2 
  10   chr10_1993656     ZHar    G    C        0      0        2 
  10   chr10_1993656   Sample    G    C        1      2        2 
  10   chr10_2001174     AAsi    C    A        1      2        2 
  10   chr10_2001174     AKia    C    A        0      0        2 
  10   chr10_2001174     AOna    C    A        0      0        2 
  10   chr10_2001174     ASom    C    A        1      2        2 
  10   chr10_2001174     HCab    C    A        0      0        2 
  10   chr10_2001174     HPrz    C    A        0      0        2 
  10   chr10_2001174     ZBoe    C    A        0      0        2 
  10   chr10_2001174     ZGre    C    A        0      0        2 
  10   chr10_2001174     ZHar    C    A        0      0        2 
  10   chr10_2001174   Sample    C    A        1      2        2 
  10   chr10_2018975     AAsi    C    G        0      0        2 
  10   chr10_2018975     AKia    C    G        0      0        2 
  10   chr10_2018975     AOna    C    G        0      0        2 
  10   chr10_2018975     ASom    C    G        0      0        2 
  10   chr10_2018975     HCab    C    G        0      0        2 
  10   chr10_2018975     HPrz    C    G        0      0        2 
  10   chr10_2018975     ZBoe    C    G        0      0        2 
  10   chr10_2018975     ZGre    C    G        1      2        2 
  10   chr10_2018975     ZHar    C    G        0      0        2 
  10   chr10_2018975   Sample    C    G        0      0        2 
  10   chr10_2030373     AAsi    C    G        0      0        2 
  10   chr10_2030373     AKia    C    G        0      0        2 
  10   chr10_2030373     AOna    C    G        0      0        2 
  10   chr10_2030373     ASom    C    G        0      0        2 
  10   chr10_2030373     HCab    C    G        1      2        2 
  10   chr10_2030373     HPrz    C    G        1      2        2 
  10   chr10_2030373     ZBoe    C    G        0      0        2 
  10   chr10_2030373     ZGre    C    G        0      0        2 
  10   chr10_2030373     ZHar    C    G        0      0        2 
  10   chr10_2030373   Sample    C    G        0      0        2 
  10   chr10_2030804     AAsi    T    G        0      0        2 
  10   chr10_2030804     AKia    T    G        0      0        2 
  10   chr10_2030804     AOna    T    G        0      0        2 
  10   chr10_2030804     ASom    T    G        0      0        2 
  10   chr10_2030804     HCab    T    G        0      0        2 
  10   chr10_2030804     HPrz    T    G        0      0        2 
  10   chr10_2030804     ZBoe    T    G      0.5      1        2 
  10   chr10_2030804     ZGre    T    G        0      0        2 
  10   chr10_2030804     ZHar    T    G        0      0        2 
  10   chr10_2030804   Sample    T    G        0      0        2 
  10   chr10_2071138     AAsi    T    G        0      0        2 
  10   chr10_2071138     AKia    T    G      0.5      1        2 
  10   chr10_2071138     AOna    T    G        0      0        2 
  10   chr10_2071138     ASom    T    G        0      0        2 
  10   chr10_2071138     HCab    T    G        0      0        2 
  10   chr10_2071138     HPrz    T    G        0      0        2 
  10   chr10_2071138     ZBoe    T    G        0      0        2 
  10   chr10_2071138     ZGre    T    G        0      0        2 
  10   chr10_2071138     ZHar    T    G        0      0        2 
  10   chr10_2071138   Sample    T    G        0      0        2 
  10   chr10_2104890     AAsi    G    C        0      0        2 
  10   chr10_2104890     AKia    G    C        0      0        2 
  10   chr10_2104890     AOna    G    C        0      0        2 
  10   chr10_2104890     ASom    G    C        0      0        2 
  10   chr10_2104890     HCab    G    C        0      0        2 
  10   chr10_2104890     HPrz    G    C        0      0        2 
  10   chr10_2104890     ZBoe    G    C        0      0        2 
  10   chr10_2104890     ZGre    G    C      0.5      1        2 
  10   chr10_2104890     ZHar    G    C        0      0        2 
  10   chr10_2104890   Sample    G    C        0      0        2 
  10   chr10_2112586     AAsi    T    A        0      0        2 
  10   chr10_2112586     AKia    T    A        0      0        2 
  10   chr10_2112586     AOna    T    A        0      0        2 
  10   chr10_2112586     ASom    T    A        0      0        2 
  10   chr10_2112586     HCab    T    A        1      2        2 
  10   chr10_2112586     HPrz    T    A        1      2        2 
  10   chr10_2112586     ZBoe    T    A        0      0        2 
  10   chr10_2112586     ZGre    T    A        0      0        2 
  10   chr10_2112586     ZHar    T    A        0      0        2 
  10   chr10_2112586   Sample    T    A        0      0        2 
  10   chr10_2124070     AAsi    T    A        0      0        2 
  10   chr10_2124070     AKia    T    A        0      0        2 
  10   chr10_2124070     AOna    T    A        0      0        2 
  10   chr10_2124070     ASom    T    A        0      0        2 
  10   chr10_2124070     HCab    T    A        0      0        2 
  10   chr10_2124070     HPrz    T    A        0      0        2 
  10   chr10_2124070     ZBoe    T    A        0      0        2 
  10   chr10_2124070     ZGre    T    A        0      0        2 
  10   chr10_2124070     ZHar    T    A        1      2        2 
  10   chr10_2124070   Sample    T    A        0      0        2 
  10   chr10_2128439     AAsi    A    T        0      0        2 
  10   chr10_2128439     AKia    A    T        0      0        2 
  10   chr10_2128439     AOna    A    T        0      0        2 
  10   chr10_2128439     ASom    A    T        0      0        2 
  10   chr10_2128439     HCab    A    T        0      0        2 
  10   chr10_2128439     HPrz    A    T        0      0        2 
  10   chr10_2128439     ZBoe    A    T      0.5      1        2 
  10   chr10_2128439     ZGre    A    T      0.5      1        2 
  10   chr10_2128439     ZHar    A    T        0      0        2 
  10   chr10_2128439   Sample    A    T        0      0        2 
  10   chr10_2135862     AAsi    A    T        0      0        2 
  10   chr10_2135862     AKia    A    T        0      0        2 
  10   chr10_2135862     AOna    A    T        0      0        2 
  10   chr10_2135862     ASom    A    T        0      0        2 
  10   chr10_2135862     HCab    A    T        1      2        2 
  10   chr10_2135862     HPrz    A    T      0.5      1        2 
  10   chr10_2135862     ZBoe    A    T        0      0        2 
  10   chr10_2135862     ZGre    A    T        0      0        2 
  10   chr10_2135862     ZHar    A    T        0      0        2 
  10   chr10_2135862   Sample    A    T        0      0        2 
  10   chr10_2144976     AAsi    C    G        0      0        2 
  10   chr10_2144976     AKia    C    G        0      0        2 
  10   chr10_2144976     AOna    C    G        0      0        2 
  10   chr10_2144976     ASom    C    G        0      0        2 
  10   chr10_2144976     HCab    C    G        1      2        2 
  10   chr10_2144976     HPrz    C    G        0      0        2 
  10   chr10_2144976     ZBoe    C    G        0      0        2 
  10   chr10_2144976     ZGre    C    G        0      0        2 
  10   chr10_2144976     ZHar    C    G        0      0        2 
  10   chr10_2144976   Sample    C    G        0      0        2 
  10   chr10_2165287     AAsi    C    A        1      2        2 
  10   chr10_2165287     AKia    C    A        0      0        2 
  10   chr10_2165287     AOna    C    A        0      0        2 
  10   chr10_2165287     ASom    C    A        1      2        2 
  10   chr10_2165287     HCab    C    A        0      0        2 
  10   chr10_2165287     HPrz    C    A        0      0        2 
  10   chr10_2165287     ZBoe    C    A        0      0        2 
  10   chr10_2165287     ZGre    C    A        0      0        2 
  10   chr10_2165287     ZHar    C    A        0      0        2 
  10   chr10_2165287   Sample    C    A        1      2        2 
  10   chr10_2172355     AAsi    C    G        0      0        2 
  10   chr10_2172355     AKia    C    G        1      2        2 
  10   chr10_2172355     AOna    C    G      0.5      1        2 
  10   chr10_2172355     ASom    C    G        0      0        2 
  10   chr10_2172355     HCab    C    G        0      0        2 
  10   chr10_2172355     HPrz    C    G        0      0        2 
  10   chr10_2172355     ZBoe    C    G        1      2        2 
  10   chr10_2172355     ZGre    C    G        0      0        2 
  10   chr10_2172355     ZHar    C    G        1      2        2 
  10   chr10_2172355   Sample    C    G        0      0        2 
  10   chr10_2206813     AAsi    C    G        0      0        2 
  10   chr10_2206813     AKia    C    G        0      0        2 
  10   chr10_2206813     AOna    C    G        0      0        2 
  10   chr10_2206813     ASom    C    G        0      0        2 
  10   chr10_2206813     HCab    C    G        0      0        2 
  10   chr10_2206813     HPrz    C    G        0      0        2 
  10   chr10_2206813     ZBoe    C    G      0.5      1        2 
  10   chr10_2206813     ZGre    C    G        0      0        2 
  10   chr10_2206813     ZHar    C    G        0      0        2 
  10   chr10_2206813   Sample    C    G        0      0        2 
  10   chr10_2216522     AAsi    C    G        0      0        2 
  10   chr10_2216522     AKia    C    G        0      0        2 
  10   chr10_2216522     AOna    C    G        0      0        2 
  10   chr10_2216522     ASom    C    G        0      0        2 
  10   chr10_2216522     HCab    C    G        0      0        2 
  10   chr10_2216522     HPrz    C    G        0      0        2 
  10   chr10_2216522     ZBoe    C    G        1      2        2 
  10   chr10_2216522     ZGre    C    G        0      0        2 
  10   chr10_2216522     ZHar    C    G        0      0        2 
  10   chr10_2216522   Sample    C    G        0      0        2 
  10   chr10_2227659     AAsi    T    G        0      0        2 
  10   chr10_2227659     AKia    T    G        1      2        2 
  10   chr10_2227659     AOna    T    G        0      0        2 
  10   chr10_2227659     ASom    T    G        0      0        2 
  10   chr10_2227659     HCab    T    G        0      0        2 
  10   chr10_2227659     HPrz    T    G        0      0        2 
  10   chr10_2227659     ZBoe    T    G        0      0        2 
  10   chr10_2227659     ZGre    T    G        0      0        2 
  10   chr10_2227659     ZHar    T    G        0      0        2 
  10   chr10_2227659   Sample    T    G        0      0        2 
  10   chr10_2229397     AAsi    G    C        1      2        2 
  10   chr10_2229397     AKia    G    C        0      0        2 
  10   chr10_2229397     AOna    G    C      0.5      1        2 
  10   chr10_2229397     ASom    G    C        1      2        2 
  10   chr10_2229397     HCab    G    C        0      0        2 
  10   chr10_2229397     HPrz    G    C        0      0        2 
  10   chr10_2229397     ZBoe    G    C        0      0        2 
  10   chr10_2229397     ZGre    G    C        0      0        2 
  10   chr10_2229397     ZHar    G    C        0      0        2 
  10   chr10_2229397   Sample    G    C        1      2        2 
  10   chr10_2269770     AAsi    T    G        0      0        2 
  10   chr10_2269770     AKia    T    G        0      0        2 
  10   chr10_2269770     AOna    T    G        0      0        2 
  10   chr10_2269770     ASom    T    G        0      0        2 
  10   chr10_2269770     HCab    T    G        0      0        2 
  10   chr10_2269770     HPrz    T    G        0      0        2 
  10   chr10_2269770     ZBoe    T    G        0      0        2 
  10   chr10_2269770     ZGre    T    G        1      2        2 
  10   chr10_2269770     ZHar    T    G        0      0        2 
  10   chr10_2269770   Sample    T    G        0      0        2 
  10   chr10_2282749     AAsi    T    G        0      0        2 
  10   chr10_2282749     AKia    T    G        0      0        2 
  10   chr10_2282749     AOna    T    G        0      0        2 
  10   chr10_2282749     ASom    T    G        0      0        2 
  10   chr10_2282749     HCab    T    G        0      0        2 
  10   chr10_2282749     HPrz    T    G        0      0        2 
  10   chr10_2282749     ZBoe    T    G        0      0        2 
  10   chr10_2282749     ZGre    T    G        0      0        2 
  10   chr10_2282749     ZHar    T    G        1      2        2 
  10   chr10_2282749   Sample    T    G        0      0        2 
  10   chr10_2288842     AAsi    C    G        0      0        2 
  10   chr10_2288842     AKia    C    G        1      2        2 
  10   chr10_2288842     AOna    C    G        1      2        2 
  10   chr10_2288842     ASom    C    G        0      0        2 
  10   chr10_2288842     HCab    C    G        0      0        2 
  10   chr10_2288842     HPrz    C    G        0      0        2 
  10   chr10_2288842     ZBoe    C    G        0      0        2 
  10   chr10_2288842     ZGre    C    G        0      0        2 
  10   chr10_2288842     ZHar    C    G        0      0        2 
  10   chr10_2288842   Sample    C    G        0      0        2 
  10   chr10_2290128     AAsi    G    C        0      0        2 
  10   chr10_2290128     AKia    G    C        0      0        2 
  10   chr10_2290128     AOna    G    C      0.5      1        2 
  10   chr10_2290128     ASom    G    C        0      0        2 
  10   chr10_2290128     HCab    G    C        0      0        2 
  10   chr10_2290128     HPrz    G    C        0      0        2 
  10   chr10_2290128     ZBoe    G    C        0      0        2 
  10   chr10_2290128     ZGre    G    C        0      0        2 
  10   chr10_2290128     ZHar    G    C        0      0        2 
  10   chr10_2290128   Sample    G    C        0      0        2 
  10   chr10_2302571     AAsi    T    A        0      0        2 
  10   chr10_2302571     AKia    T    A        0      0        2 
  10   chr10_2302571     AOna    T    A        0      0        2 
  10   chr10_2302571     ASom    T    A        0      0        2 
  10   chr10_2302571     HCab    T    A        1      2        2 
  10   chr10_2302571     HPrz    T    A        1      2        2 
  10   chr10_2302571     ZBoe    T    A      0.5      1        2 
  10   chr10_2302571     ZGre    T    A        1      2        2 
  10   chr10_2302571     ZHar    T    A        1      2        2 
  10   chr10_2302571   Sample    T    A        0      0        2 
  10   chr10_2304842     AAsi    C    G        0      0        2 
  10   chr10_2304842     AKia    C    G        1      2        2 
  10   chr10_2304842     AOna    C    G        1      2        2 
  10   chr10_2304842     ASom    C    G        0      0        2 
  10   chr10_2304842     HCab    C    G        0      0        2 
  10   chr10_2304842     HPrz    C    G        0      0        2 
  10   chr10_2304842     ZBoe    C    G        0      0        2 
  10   chr10_2304842     ZGre    C    G        0      0        2 
  10   chr10_2304842     ZHar    C    G        0      0        2 
  10   chr10_2304842   Sample    C    G        0      0        2 
  10   chr10_2306501     AAsi    C    A        0      0        2 
  10   chr10_2306501     AKia    C    A        0      0        2 
  10   chr10_2306501     AOna    C    A        0      0        2 
  10   chr10_2306501     ASom    C    A        0      0        2 
  10   chr10_2306501     HCab    C    A        0      0        2 
  10   chr10_2306501     HPrz    C    A        0      0        2 
  10   chr10_2306501     ZBoe    C    A      0.5      1        2 
  10   chr10_2306501     ZGre    C    A        0      0        2 
  10   chr10_2306501     ZHar    C    A        0      0        2 
  10   chr10_2306501   Sample    C    A        0      0        2 
  10   chr10_2306997     AAsi    A    C        0      0        2 
  10   chr10_2306997     AKia    A    C        0      0        2 
  10   chr10_2306997     AOna    A    C      0.5      1        2 
  10   chr10_2306997     ASom    A    C        0      0        2 
  10   chr10_2306997     HCab    A    C        0      0        2 
  10   chr10_2306997     HPrz    A    C        0      0        2 
  10   chr10_2306997     ZBoe    A    C        0      0        2 
  10   chr10_2306997     ZGre    A    C        0      0        2 
  10   chr10_2306997     ZHar    A    C        0      0        2 
  10   chr10_2306997   Sample    A    C        0      0        2 
  10   chr10_2307960     AAsi    C    G        0      0        2 
  10   chr10_2307960     AKia    C    G        0      0        2 
  10   chr10_2307960     AOna    C    G        0      0        2 
  10   chr10_2307960     ASom    C    G        0      0        2 
  10   chr10_2307960     HCab    C    G        1      2        2 
  10   chr10_2307960     HPrz    C    G        1      2        2 
  10   chr10_2307960     ZBoe    C    G        0      0        2 
  10   chr10_2307960     ZGre    C    G        0      0        2 
  10   chr10_2307960     ZHar    C    G        0      0        2 
  10   chr10_2307960   Sample    C    G        0      0        2 
  10   chr10_2318654     AAsi    G    T        1      2        2 
  10   chr10_2318654     AKia    G    T        0      0        2 
  10   chr10_2318654     AOna    G    T        0      0        2 
  10   chr10_2318654     ASom    G    T        1      2        2 
  10   chr10_2318654     HCab    G    T        0      0        2 
  10   chr10_2318654     HPrz    G    T        0      0        2 
  10   chr10_2318654     ZBoe    G    T        0      0        2 
  10   chr10_2318654     ZGre    G    T        0      0        2 
  10   chr10_2318654     ZHar    G    T        0      0        2 
  10   chr10_2318654   Sample    G    T        1      2        2 
  10   chr10_2325518     AAsi    G    C        0      0        2 
  10   chr10_2325518     AKia    G    C        0      0        2 
  10   chr10_2325518     AOna    G    C        0      0        2 
  10   chr10_2325518     ASom    G    C        0      0        2 
  10   chr10_2325518     HCab    G    C        0      0        2 
  10   chr10_2325518     HPrz    G    C        0      0        2 
  10   chr10_2325518     ZBoe    G    C        0      0        2 
  10   chr10_2325518     ZGre    G    C        0      0        2 
  10   chr10_2325518     ZHar    G    C      0.5      1        2 
  10   chr10_2325518   Sample    G    C        0      0        2 
  10   chr10_2326806     AAsi    T    A        0      0        2 
  10   chr10_2326806     AKia    T    A        0      0        2 
  10   chr10_2326806     AOna    T    A      0.5      1        2 
  10   chr10_2326806     ASom    T    A        0      0        2 
  10   chr10_2326806     HCab    T    A        0      0        2 
  10   chr10_2326806     HPrz    T    A        0      0        2 
  10   chr10_2326806     ZBoe    T    A        0      0        2 
  10   chr10_2326806     ZGre    T    A        0      0        2 
  10   chr10_2326806     ZHar    T    A        0      0        2 
  10   chr10_2326806   Sample    T    A        0      0        2 
  10   chr10_2327790     AAsi    C    A        0      0        2 
  10   chr10_2327790     AKia    C    A      0.5      1        2 
  10   chr10_2327790     AOna    C    A        0      0        2 
  10   chr10_2327790     ASom    C    A        0      0        2 
  10   chr10_2327790     HCab    C    A        0      0        2 
  10   chr10_2327790     HPrz    C    A        0      0        2 
  10   chr10_2327790     ZBoe    C    A        0      0        2 
  10   chr10_2327790     ZGre    C    A        0      0        2 
  10   chr10_2327790     ZHar    C    A        0      0        2 
  10   chr10_2327790   Sample    C    A        0      0        2 
  10   chr10_2332777     AAsi    G    C        0      0        2 
  10   chr10_2332777     AKia    G    C        0      0        2 
  10   chr10_2332777     AOna    G    C        0      0        2 
  10   chr10_2332777     ASom    G    C        0      0        2 
  10   chr10_2332777     HCab    G    C        1      2        2 
  10   chr10_2332777     HPrz    G    C        1      2        2 
  10   chr10_2332777     ZBoe    G    C        0      0        2 
  10   chr10_2332777     ZGre    G    C        0      0        2 
  10   chr10_2332777     ZHar    G    C        0      0        2 
  10   chr10_2332777   Sample    G    C        0      0        2 
  10   chr10_2352790     AAsi    C    G        0      0        2 
  10   chr10_2352790     AKia    C    G        0      0        2 
  10   chr10_2352790     AOna    C    G        0      0        2 
  10   chr10_2352790     ASom    C    G        0      0        2 
  10   chr10_2352790     HCab    C    G        1      2        2 
  10   chr10_2352790     HPrz    C    G        1      2        2 
  10   chr10_2352790     ZBoe    C    G        0      0        2 
  10   chr10_2352790     ZGre    C    G        1      2        2 
  10   chr10_2352790     ZHar    C    G        1      2        2 
  10   chr10_2352790   Sample    C    G        0      0        2 
  10   chr10_2374442     AAsi    T    G        0      0        2 
  10   chr10_2374442     AKia    T    G        0      0        2 
  10   chr10_2374442     AOna    T    G        0      0        2 
  10   chr10_2374442     ASom    T    G        0      0        2 
  10   chr10_2374442     HCab    T    G        0      0        2 
  10   chr10_2374442     HPrz    T    G        0      0        2 
  10   chr10_2374442     ZBoe    T    G        0      0        2 
  10   chr10_2374442     ZGre    T    G        0      0        2 
  10   chr10_2374442     ZHar    T    G        1      2        2 
  10   chr10_2374442   Sample    T    G        0      0        2 
  10   chr10_2383311     AAsi    T    G        0      0        2 
  10   chr10_2383311     AKia    T    G        1      2        2 
  10   chr10_2383311     AOna    T    G        1      2        2 
  10   chr10_2383311     ASom    T    G        0      0        2 
  10   chr10_2383311     HCab    T    G        0      0        2 
  10   chr10_2383311     HPrz    T    G        0      0        2 
  10   chr10_2383311     ZBoe    T    G        0      0        2 
  10   chr10_2383311     ZGre    T    G        0      0        2 
  10   chr10_2383311     ZHar    T    G        0      0        2 
  10   chr10_2383311   Sample    T    G        0      0        2 
  10   chr10_2396035     AAsi    C    A        0      0        2 
  10   chr10_2396035     AKia    C    A        0      0        2 
  10   chr10_2396035     AOna    C    A        0      0        2 
  10   chr10_2396035     ASom    C    A        0      0        2 
  10   chr10_2396035     HCab    C    A        0      0        2 
  10   chr10_2396035     HPrz    C    A        0      0        2 
  10   chr10_2396035     ZBoe    C    A        1      2        2 
  10   chr10_2396035     ZGre    C    A        0      0        2 
  10   chr10_2396035     ZHar    C    A        0      0        2 
  10   chr10_2396035   Sample    C    A        0      0        2 
  10   chr10_2411831     AAsi    G    T        0      0        2 
  10   chr10_2411831     AKia    G    T        1      2        2 
  10   chr10_2411831     AOna    G    T        1      2        2 
  10   chr10_2411831     ASom    G    T        0      0        2 
  10   chr10_2411831     HCab    G    T        0      0        2 
  10   chr10_2411831     HPrz    G    T        0      0        2 
  10   chr10_2411831     ZBoe    G    T        0      0        2 
  10   chr10_2411831     ZGre    G    T        0      0        2 
  10   chr10_2411831     ZHar    G    T        0      0        2 
  10   chr10_2411831   Sample    G    T        0      0        2 
  10   chr10_2421130     AAsi    A    C        1      2        2 
  10   chr10_2421130     AKia    A    C        0      0        2 
  10   chr10_2421130     AOna    A    C        0      0        2 
  10   chr10_2421130     ASom    A    C        1      2        2 
  10   chr10_2421130     HCab    A    C        0      0        2 
  10   chr10_2421130     HPrz    A    C        0      0        2 
  10   chr10_2421130     ZBoe    A    C        0      0        2 
  10   chr10_2421130     ZGre    A    C        0      0        2 
  10   chr10_2421130     ZHar    A    C        0      0        2 
  10   chr10_2421130   Sample    A    C        1      2        2 
  10   chr10_2422475     AAsi    A    C        0      0        2 
  10   chr10_2422475     AKia    A    C        0      0        2 
  10   chr10_2422475     AOna    A    C      0.5      1        2 
  10   chr10_2422475     ASom    A    C        0      0        2 
  10   chr10_2422475     HCab    A    C        0      0        2 
  10   chr10_2422475     HPrz    A    C        0      0        2 
  10   chr10_2422475     ZBoe    A    C        0      0        2 
  10   chr10_2422475     ZGre    A    C        0      0        2 
  10   chr10_2422475     ZHar    A    C        0      0        2 
  10   chr10_2422475   Sample    A    C        0      0        2 
  10   chr10_2426039     AAsi    C    A        1      2        2 
  10   chr10_2426039     AKia    C    A        0      0        2 
  10   chr10_2426039     AOna    C    A        0      0        2 
  10   chr10_2426039     ASom    C    A        1      2        2 
  10   chr10_2426039     HCab    C    A        0      0        2 
  10   chr10_2426039     HPrz    C    A        0      0        2 
  10   chr10_2426039     ZBoe    C    A        0      0        2 
  10   chr10_2426039     ZGre    C    A        0      0        2 
  10   chr10_2426039     ZHar    C    A        0      0        2 
  10   chr10_2426039   Sample    C    A        1      2        2 
  10   chr10_2437967     AAsi    C    A        0      0        2 
  10   chr10_2437967     AKia    C    A        0      0        2 
  10   chr10_2437967     AOna    C    A        0      0        2 
  10   chr10_2437967     ASom    C    A        0      0        2 
  10   chr10_2437967     HCab    C    A        1      2        2 
  10   chr10_2437967     HPrz    C    A        1      2        2 
  10   chr10_2437967     ZBoe    C    A        0      0        2 
  10   chr10_2437967     ZGre    C    A        0      0        2 
  10   chr10_2437967     ZHar    C    A        0      0        2 
  10   chr10_2437967   Sample    C    A        0      0        2 
  10   chr10_2453107     AAsi    C    G      0.5      1        2 
  10   chr10_2453107     AKia    C    G        0      0        2 
  10   chr10_2453107     AOna    C    G        0      0        2 
  10   chr10_2453107     ASom    C    G        0      0        2 
  10   chr10_2453107     HCab    C    G        0      0        2 
  10   chr10_2453107     HPrz    C    G        0      0        2 
  10   chr10_2453107     ZBoe    C    G        0      0        2 
  10   chr10_2453107     ZGre    C    G        0      0        2 
  10   chr10_2453107     ZHar    C    G        0      0        2 
  10   chr10_2453107   Sample    C    G        0      0        2 
  10   chr10_2454094     AAsi    T    G        0      0        2 
  10   chr10_2454094     AKia    T    G        0      0        2 
  10   chr10_2454094     AOna    T    G        0      0        2 
  10   chr10_2454094     ASom    T    G        0      0        2 
  10   chr10_2454094     HCab    T    G        0      0        2 
  10   chr10_2454094     HPrz    T    G        0      0        2 
  10   chr10_2454094     ZBoe    T    G        1      2        2 
  10   chr10_2454094     ZGre    T    G        0      0        2 
  10   chr10_2454094     ZHar    T    G        0      0        2 
  10   chr10_2454094   Sample    T    G        0      0        2 
  10   chr10_2469714     AAsi    T    G      0.5      1        2 
  10   chr10_2469714     AKia    T    G        0      0        2 
  10   chr10_2469714     AOna    T    G        0      0        2 
  10   chr10_2469714     ASom    T    G        0      0        2 
  10   chr10_2469714     HCab    T    G        0      0        2 
  10   chr10_2469714     HPrz    T    G        0      0        2 
  10   chr10_2469714     ZBoe    T    G        0      0        2 
  10   chr10_2469714     ZGre    T    G        0      0        2 
  10   chr10_2469714     ZHar    T    G        0      0        2 
  10   chr10_2469714   Sample    T    G        0      0        2 
  10   chr10_2486201     AAsi    G    C        0      0        2 
  10   chr10_2486201     AKia    G    C        0      0        2 
  10   chr10_2486201     AOna    G    C        0      0        2 
  10   chr10_2486201     ASom    G    C        0      0        2 
  10   chr10_2486201     HCab    G    C        0      0        2 
  10   chr10_2486201     HPrz    G    C        0      0        2 
  10   chr10_2486201     ZBoe    G    C      0.5      1        2 
  10   chr10_2486201     ZGre    G    C      0.5      1        2 
  10   chr10_2486201     ZHar    G    C        0      0        2 
  10   chr10_2486201   Sample    G    C        0      0        2 
  10   chr10_2491194     AAsi    A    C        0      0        2 
  10   chr10_2491194     AKia    A    C        0      0        2 
  10   chr10_2491194     AOna    A    C        0      0        2 
  10   chr10_2491194     ASom    A    C        0      0        2 
  10   chr10_2491194     HCab    A    C        1      2        2 
  10   chr10_2491194     HPrz    A    C        1      2        2 
  10   chr10_2491194     ZBoe    A    C        0      0        2 
  10   chr10_2491194     ZGre    A    C        0      0        2 
  10   chr10_2491194     ZHar    A    C        0      0        2 
  10   chr10_2491194   Sample    A    C        0      0        2 
  10   chr10_2498116     AAsi    G    C        0      0        2 
  10   chr10_2498116     AKia    G    C      0.5      1        2 
  10   chr10_2498116     AOna    G    C        0      0        2 
  10   chr10_2498116     ASom    G    C        0      0        2 
  10   chr10_2498116     HCab    G    C        0      0        2 
  10   chr10_2498116     HPrz    G    C        0      0        2 
  10   chr10_2498116     ZBoe    G    C        0      0        2 
  10   chr10_2498116     ZGre    G    C        0      0        2 
  10   chr10_2498116     ZHar    G    C        0      0        2 
  10   chr10_2498116   Sample    G    C        0      0        2 
  10   chr10_2511881     AAsi    C    G        0      0        2 
  10   chr10_2511881     AKia    C    G        1      2        2 
  10   chr10_2511881     AOna    C    G        0      0        2 
  10   chr10_2511881     ASom    C    G        0      0        2 
  10   chr10_2511881     HCab    C    G        0      0        2 
  10   chr10_2511881     HPrz    C    G        0      0        2 
  10   chr10_2511881     ZBoe    C    G        0      0        2 
  10   chr10_2511881     ZGre    C    G        0      0        2 
  10   chr10_2511881     ZHar    C    G        0      0        2 
  10   chr10_2511881   Sample    C    G        0      0        2 
  10   chr10_2513324     AAsi    C    A        0      0        2 
  10   chr10_2513324     AKia    C    A        0      0        2 
  10   chr10_2513324     AOna    C    A        0      0        2 
  10   chr10_2513324     ASom    C    A        0      0        2 
  10   chr10_2513324     HCab    C    A        1      2        2 
  10   chr10_2513324     HPrz    C    A        1      2        2 
  10   chr10_2513324     ZBoe    C    A        0      0        2 
  10   chr10_2513324     ZGre    C    A        0      0        2 
  10   chr10_2513324     ZHar    C    A        0      0        2 
  10   chr10_2513324   Sample    C    A        0      0        2 
  10   chr10_2514035     AAsi    T    A        0      0        2 
  10   chr10_2514035     AKia    T    A        0      0        2 
  10   chr10_2514035     AOna    T    A        0      0        2 
  10   chr10_2514035     ASom    T    A        0      0        2 
  10   chr10_2514035     HCab    T    A        0      0        2 
  10   chr10_2514035     HPrz    T    A        0      0        2 
  10   chr10_2514035     ZBoe    T    A        0      0        2 
  10   chr10_2514035     ZGre    T    A        1      2        2 
  10   chr10_2514035     ZHar    T    A        0      0        2 
  10   chr10_2514035   Sample    T    A        0      0        2 
  10   chr10_2522550     AAsi    C    G        0      0        2 
  10   chr10_2522550     AKia    C    G        0      0        2 
  10   chr10_2522550     AOna    C    G        0      0        2 
  10   chr10_2522550     ASom    C    G        0      0        2 
  10   chr10_2522550     HCab    C    G        0      0        2 
  10   chr10_2522550     HPrz    C    G        0      0        2 
  10   chr10_2522550     ZBoe    C    G        1      2        2 
  10   chr10_2522550     ZGre    C    G        1      2        2 
  10   chr10_2522550     ZHar    C    G        1      2        2 
  10   chr10_2522550   Sample    C    G        0      0        2 
  10   chr10_2556373     AAsi    G    T        0      0        2 
  10   chr10_2556373     AKia    G    T        0      0        2 
  10   chr10_2556373     AOna    G    T        0      0        2 
  10   chr10_2556373     ASom    G    T        0      0        2 
  10   chr10_2556373     HCab    G    T        0      0        2 
  10   chr10_2556373     HPrz    G    T        0      0        2 
  10   chr10_2556373     ZBoe    G    T      0.5      1        2 
  10   chr10_2556373     ZGre    G    T        0      0        2 
  10   chr10_2556373     ZHar    G    T        0      0        2 
  10   chr10_2556373   Sample    G    T        0      0        2 
  10   chr10_2567650     AAsi    A    C        0      0        2 
  10   chr10_2567650     AKia    A    C        0      0        2 
  10   chr10_2567650     AOna    A    C        0      0        2 
  10   chr10_2567650     ASom    A    C        0      0        2 
  10   chr10_2567650     HCab    A    C        1      2        2 
  10   chr10_2567650     HPrz    A    C        0      0        2 
  10   chr10_2567650     ZBoe    A    C        0      0        2 
  10   chr10_2567650     ZGre    A    C        0      0        2 
  10   chr10_2567650     ZHar    A    C        0      0        2 
  10   chr10_2567650   Sample    A    C        0      0        2 
  10   chr10_2572067     AAsi    G    C        0      0        2 
  10   chr10_2572067     AKia    G    C        0      0        2 
  10   chr10_2572067     AOna    G    C        0      0        2 
  10   chr10_2572067     ASom    G    C        0      0        2 
  10   chr10_2572067     HCab    G    C        0      0        2 
  10   chr10_2572067     HPrz    G    C        0      0        2 
  10   chr10_2572067     ZBoe    G    C        0      0        2 
  10   chr10_2572067     ZGre    G    C      0.5      1        2 
  10   chr10_2572067     ZHar    G    C        0      0        2 
  10   chr10_2572067   Sample    G    C        0      0        2 
  10   chr10_2583279     AAsi    T    A        0      0        2 
  10   chr10_2583279     AKia    T    A        0      0        2 
  10   chr10_2583279     AOna    T    A        0      0        2 
  10   chr10_2583279     ASom    T    A        0      0        2 
  10   chr10_2583279     HCab    T    A        0      0        2 
  10   chr10_2583279     HPrz    T    A        1      2        2 
  10   chr10_2583279     ZBoe    T    A        0      0        2 
  10   chr10_2583279     ZGre    T    A        0      0        2 
  10   chr10_2583279     ZHar    T    A        0      0        2 
  10   chr10_2583279   Sample    T    A        0      0        2 
  10   chr10_2650120     AAsi    G    T        0      0        2 
  10   chr10_2650120     AKia    G    T        0      0        2 
  10   chr10_2650120     AOna    G    T        0      0        2 
  10   chr10_2650120     ASom    G    T        0      0        2 
  10   chr10_2650120     HCab    G    T        0      0        2 
  10   chr10_2650120     HPrz    G    T        0      0        2 
  10   chr10_2650120     ZBoe    G    T        0      0        2 
  10   chr10_2650120     ZGre    G    T      0.5      1        2 
  10   chr10_2650120     ZHar    G    T        0      0        2 
  10   chr10_2650120   Sample    G    T        0      0        2 
  10   chr10_2683320     AAsi    C    G        0      0        2 
  10   chr10_2683320     AKia    C    G        0      0        2 
  10   chr10_2683320     AOna    C    G        0      0        2 
  10   chr10_2683320     ASom    C    G        0      0        2 
  10   chr10_2683320     HCab    C    G        0      0        2 
  10   chr10_2683320     HPrz    C    G        0      0        2 
  10   chr10_2683320     ZBoe    C    G        0      0        2 
  10   chr10_2683320     ZGre    C    G        1      2        2 
  10   chr10_2683320     ZHar    C    G        0      0        2 
  10   chr10_2683320   Sample    C    G        0      0        2 
  10   chr10_2687915     AAsi    G    T        0      0        2 
  10   chr10_2687915     AKia    G    T        0      0        2 
  10   chr10_2687915     AOna    G    T        0      0        2 
  10   chr10_2687915     ASom    G    T        0      0        2 
  10   chr10_2687915     HCab    G    T        1      2        2 
  10   chr10_2687915     HPrz    G    T        1      2        2 
  10   chr10_2687915     ZBoe    G    T        0      0        2 
  10   chr10_2687915     ZGre    G    T        0      0        2 
  10   chr10_2687915     ZHar    G    T        0      0        2 
  10   chr10_2687915   Sample    G    T        0      0        2 
  10   chr10_2701759     AAsi    G    T        0      0        2 
  10   chr10_2701759     AKia    G    T        1      2        2 
  10   chr10_2701759     AOna    G    T        1      2        2 
  10   chr10_2701759     ASom    G    T        0      0        2 
  10   chr10_2701759     HCab    G    T        1      2        2 
  10   chr10_2701759     HPrz    G    T        1      2        2 
  10   chr10_2701759     ZBoe    G    T        0      0        2 
  10   chr10_2701759     ZGre    G    T        0      0        2 
  10   chr10_2701759     ZHar    G    T        0      0        2 
  10   chr10_2701759   Sample    G    T        0      0        2 
  10   chr10_2761611     AAsi    C    A        0      0        2 
  10   chr10_2761611     AKia    C    A        0      0        2 
  10   chr10_2761611     AOna    C    A        0      0        2 
  10   chr10_2761611     ASom    C    A        0      0        2 
  10   chr10_2761611     HCab    C    A        0      0        2 
  10   chr10_2761611     HPrz    C    A        0      0        2 
  10   chr10_2761611     ZBoe    C    A        0      0        2 
  10   chr10_2761611     ZGre    C    A      0.5      1        2 
  10   chr10_2761611     ZHar    C    A        0      0        2 
  10   chr10_2761611   Sample    C    A        0      0        2 
  10   chr10_2762849     AAsi    T    G        0      0        2 
  10   chr10_2762849     AKia    T    G        0      0        2 
  10   chr10_2762849     AOna    T    G        0      0        2 
  10   chr10_2762849     ASom    T    G        0      0        2 
  10   chr10_2762849     HCab    T    G        1      2        2 
  10   chr10_2762849     HPrz    T    G        1      2        2 
  10   chr10_2762849     ZBoe    T    G        0      0        2 
  10   chr10_2762849     ZGre    T    G        0      0        2 
  10   chr10_2762849     ZHar    T    G        0      0        2 
  10   chr10_2762849   Sample    T    G        0      0        2 
  10   chr10_2772463     AAsi    G    T      0.5      1        2 
  10   chr10_2772463     AKia    G    T        0      0        2 
  10   chr10_2772463     AOna    G    T        0      0        2 
  10   chr10_2772463     ASom    G    T        0      0        2 
  10   chr10_2772463     HCab    G    T        0      0        2 
  10   chr10_2772463     HPrz    G    T        0      0        2 
  10   chr10_2772463     ZBoe    G    T        0      0        2 
  10   chr10_2772463     ZGre    G    T        0      0        2 
  10   chr10_2772463     ZHar    G    T        0      0        2 
  10   chr10_2772463   Sample    G    T        0      0        2 
  10   chr10_2773749     AAsi    A    T        0      0        2 
  10   chr10_2773749     AKia    A    T        0      0        2 
  10   chr10_2773749     AOna    A    T        0      0        2 
  10   chr10_2773749     ASom    A    T        0      0        2 
  10   chr10_2773749     HCab    A    T        0      0        2 
  10   chr10_2773749     HPrz    A    T        0      0        2 
  10   chr10_2773749     ZBoe    A    T        0      0        2 
  10   chr10_2773749     ZGre    A    T        1      2        2 
  10   chr10_2773749     ZHar    A    T        0      0        2 
  10   chr10_2773749   Sample    A    T        0      0        2 
  10   chr10_2775028     AAsi    A    T        0      0        2 
  10   chr10_2775028     AKia    A    T        0      0        2 
  10   chr10_2775028     AOna    A    T        0      0        2 
  10   chr10_2775028     ASom    A    T        0      0        2 
  10   chr10_2775028     HCab    A    T        0      0        2 
  10   chr10_2775028     HPrz    A    T        0      0        2 
  10   chr10_2775028     ZBoe    A    T        0      0        2 
  10   chr10_2775028     ZGre    A    T        1      2        2 
  10   chr10_2775028     ZHar    A    T        0      0        2 
  10   chr10_2775028   Sample    A    T        0      0        2 
  10   chr10_2798901     AAsi    G    C        0      0        2 
  10   chr10_2798901     AKia    G    C        0      0        2 
  10   chr10_2798901     AOna    G    C        0      0        2 
  10   chr10_2798901     ASom    G    C        0      0        2 
  10   chr10_2798901     HCab    G    C      0.5      1        2 
  10   chr10_2798901     HPrz    G    C        1      2        2 
  10   chr10_2798901     ZBoe    G    C        0      0        2 
  10   chr10_2798901     ZGre    G    C        0      0        2 
  10   chr10_2798901     ZHar    G    C        0      0        2 
  10   chr10_2798901   Sample    G    C        0      0        2 
  10   chr10_2809339     AAsi    C    A        0      0        2 
  10   chr10_2809339     AKia    C    A        0      0        2 
  10   chr10_2809339     AOna    C    A        0      0        2 
  10   chr10_2809339     ASom    C    A        0      0        2 
  10   chr10_2809339     HCab    C    A        0      0        2 
  10   chr10_2809339     HPrz    C    A        0      0        2 
  10   chr10_2809339     ZBoe    C    A        1      2        2 
  10   chr10_2809339     ZGre    C    A        0      0        2 
  10   chr10_2809339     ZHar    C    A        0      0        2 
  10   chr10_2809339   Sample    C    A        0      0        2 
  10   chr10_2811706     AAsi    G    T        0      0        2 
  10   chr10_2811706     AKia    G    T      0.5      1        2 
  10   chr10_2811706     AOna    G    T        0      0        2 
  10   chr10_2811706     ASom    G    T        0      0        2 
  10   chr10_2811706     HCab    G    T        0      0        2 
  10   chr10_2811706     HPrz    G    T        0      0        2 
  10   chr10_2811706     ZBoe    G    T        0      0        2 
  10   chr10_2811706     ZGre    G    T        0      0        2 
  10   chr10_2811706     ZHar    G    T        0      0        2 
  10   chr10_2811706   Sample    G    T        0      0        2 
  10   chr10_2861244     AAsi    C    A        1      2        2 
  10   chr10_2861244     AKia    C    A        1      2        2 
  10   chr10_2861244     AOna    C    A        1      2        2 
  10   chr10_2861244     ASom    C    A        0      0        2 
  10   chr10_2861244     HCab    C    A        0      0        2 
  10   chr10_2861244     HPrz    C    A        0      0        2 
  10   chr10_2861244     ZBoe    C    A        0      0        2 
  10   chr10_2861244     ZGre    C    A        0      0        2 
  10   chr10_2861244     ZHar    C    A        0      0        2 
  10   chr10_2861244   Sample    C    A        0      0        2 
  10   chr10_2863985     AAsi    A    C        0      0        2 
  10   chr10_2863985     AKia    A    C        1      2        2 
  10   chr10_2863985     AOna    A    C        0      0        2 
  10   chr10_2863985     ASom    A    C        0      0        2 
  10   chr10_2863985     HCab    A    C        0      0        2 
  10   chr10_2863985     HPrz    A    C        0      0        2 
  10   chr10_2863985     ZBoe    A    C        0      0        2 
  10   chr10_2863985     ZGre    A    C        0      0        2 
  10   chr10_2863985     ZHar    A    C        0      0        2 
  10   chr10_2863985   Sample    A    C        0      0        2 
  10   chr10_2877676     AAsi    A    T        0      0        2 
  10   chr10_2877676     AKia    A    T        0      0        2 
  10   chr10_2877676     AOna    A    T        0      0        2 
  10   chr10_2877676     ASom    A    T        0      0        2 
  10   chr10_2877676     HCab    A    T        1      2        2 
  10   chr10_2877676     HPrz    A    T        1      2        2 
  10   chr10_2877676     ZBoe    A    T        0      0        2 
  10   chr10_2877676     ZGre    A    T        0      0        2 
  10   chr10_2877676     ZHar    A    T        0      0        2 
  10   chr10_2877676   Sample    A    T        0      0        2 
  10   chr10_2919364     AAsi    C    A        0      0        2 
  10   chr10_2919364     AKia    C    A        0      0        2 
  10   chr10_2919364     AOna    C    A        0      0        2 
  10   chr10_2919364     ASom    C    A        0      0        2 
  10   chr10_2919364     HCab    C    A        0      0        2 
  10   chr10_2919364     HPrz    C    A        0      0        2 
  10   chr10_2919364     ZBoe    C    A        0      0        2 
  10   chr10_2919364     ZGre    C    A        0      0        2 
  10   chr10_2919364     ZHar    C    A        1      2        2 
  10   chr10_2919364   Sample    C    A        0      0        2 
  10   chr10_2930567     AAsi    G    C        0      0        2 
  10   chr10_2930567     AKia    G    C      0.5      1        2 
  10   chr10_2930567     AOna    G    C        0      0        2 
  10   chr10_2930567     ASom    G    C        0      0        2 
  10   chr10_2930567     HCab    G    C        0      0        2 
  10   chr10_2930567     HPrz    G    C        0      0        2 
  10   chr10_2930567     ZBoe    G    C        0      0        2 
  10   chr10_2930567     ZGre    G    C        0      0        2 
  10   chr10_2930567     ZHar    G    C        0      0        2 
  10   chr10_2930567   Sample    G    C        0      0        2 
  10   chr10_2932574     AAsi    C    G        0      0        2 
  10   chr10_2932574     AKia    C    G        0      0        2 
  10   chr10_2932574     AOna    C    G        0      0        2 
  10   chr10_2932574     ASom    C    G        0      0        2 
  10   chr10_2932574     HCab    C    G        1      2        2 
  10   chr10_2932574     HPrz    C    G        1      2        2 
  10   chr10_2932574     ZBoe    C    G        0      0        2 
  10   chr10_2932574     ZGre    C    G        0      0        2 
  10   chr10_2932574     ZHar    C    G        0      0        2 
  10   chr10_2932574   Sample    C    G        0      0        2 
  10   chr10_2937993     AAsi    C    G        0      0        2 
  10   chr10_2937993     AKia    C    G        0      0        2 
  10   chr10_2937993     AOna    C    G        0      0        2 
  10   chr10_2937993     ASom    C    G        0      0        2 
  10   chr10_2937993     HCab    C    G      0.5      1        2 
  10   chr10_2937993     HPrz    C    G        1      2        2 
  10   chr10_2937993     ZBoe    C    G        0      0        2 
  10   chr10_2937993     ZGre    C    G        0      0        2 
  10   chr10_2937993     ZHar    C    G        0      0        2 
  10   chr10_2937993   Sample    C    G        0      0        2 
  10   chr10_2953060     AAsi    A    T        0      0        2 
  10   chr10_2953060     AKia    A    T        0      0        2 
  10   chr10_2953060     AOna    A    T        0      0        2 
  10   chr10_2953060     ASom    A    T        0      0        2 
  10   chr10_2953060     HCab    A    T        1      2        2 
  10   chr10_2953060     HPrz    A    T        1      2        2 
  10   chr10_2953060     ZBoe    A    T        0      0        2 
  10   chr10_2953060     ZGre    A    T        0      0        2 
  10   chr10_2953060     ZHar    A    T        0      0        2 
  10   chr10_2953060   Sample    A    T        0      0        2 
  10   chr10_2973269     AAsi    G    C        0      0        2 
  10   chr10_2973269     AKia    G    C        0      0        2 
  10   chr10_2973269     AOna    G    C        0      0        2 
  10   chr10_2973269     ASom    G    C        0      0        2 
  10   chr10_2973269     HCab    G    C        0      0        2 
  10   chr10_2973269     HPrz    G    C        0      0        2 
  10   chr10_2973269     ZBoe    G    C      0.5      1        2 
  10   chr10_2973269     ZGre    G    C        0      0        2 
  10   chr10_2973269     ZHar    G    C        0      0        2 
  10   chr10_2973269   Sample    G    C        0      0        2 
  10   chr10_2973655     AAsi    T    G        1      2        2 
  10   chr10_2973655     AKia    T    G        0      0        2 
  10   chr10_2973655     AOna    T    G        0      0        2 
  10   chr10_2973655     ASom    T    G        0      0        2 
  10   chr10_2973655     HCab    T    G        0      0        2 
  10   chr10_2973655     HPrz    T    G        0      0        2 
  10   chr10_2973655     ZBoe    T    G        0      0        2 
  10   chr10_2973655     ZGre    T    G        0      0        2 
  10   chr10_2973655     ZHar    T    G        0      0        2 
  10   chr10_2973655   Sample    T    G        0      0        2 
  10   chr10_3007866     AAsi    C    G        1      2        2 
  10   chr10_3007866     AKia    C    G        0      0        2 
  10   chr10_3007866     AOna    C    G        0      0        2 
  10   chr10_3007866     ASom    C    G        1      2        2 
  10   chr10_3007866     HCab    C    G        0      0        2 
  10   chr10_3007866     HPrz    C    G        0      0        2 
  10   chr10_3007866     ZBoe    C    G        0      0        2 
  10   chr10_3007866     ZGre    C    G        0      0        2 
  10   chr10_3007866     ZHar    C    G        0      0        2 
  10   chr10_3007866   Sample    C    G        1      2        2 
  10   chr10_3014224     AAsi    G    C        0      0        2 
  10   chr10_3014224     AKia    G    C      0.5      1        2 
  10   chr10_3014224     AOna    G    C      0.5      1        2 
  10   chr10_3014224     ASom    G    C        0      0        2 
  10   chr10_3014224     HCab    G    C        0      0        2 
  10   chr10_3014224     HPrz    G    C        0      0        2 
  10   chr10_3014224     ZBoe    G    C        0      0        2 
  10   chr10_3014224     ZGre    G    C        0      0        2 
  10   chr10_3014224     ZHar    G    C        0      0        2 
  10   chr10_3014224   Sample    G    C        0      0        2 
  10   chr10_3028041     AAsi    C    A        0      0        2 
  10   chr10_3028041     AKia    C    A        0      0        2 
  10   chr10_3028041     AOna    C    A        1      2        2 
  10   chr10_3028041     ASom    C    A        0      0        2 
  10   chr10_3028041     HCab    C    A        0      0        2 
  10   chr10_3028041     HPrz    C    A        0      0        2 
  10   chr10_3028041     ZBoe    C    A        0      0        2 
  10   chr10_3028041     ZGre    C    A        0      0        2 
  10   chr10_3028041     ZHar    C    A        0      0        2 
  10   chr10_3028041   Sample    C    A        0      0        2 
  10   chr10_3032668     AAsi    C    G        0      0        2 
  10   chr10_3032668     AKia    C    G        0      0        2 
  10   chr10_3032668     AOna    C    G        0      0        2 
  10   chr10_3032668     ASom    C    G        1      2        2 
  10   chr10_3032668     HCab    C    G        0      0        2 
  10   chr10_3032668     HPrz    C    G        0      0        2 
  10   chr10_3032668     ZBoe    C    G        0      0        2 
  10   chr10_3032668     ZGre    C    G        0      0        2 
  10   chr10_3032668     ZHar    C    G        0      0        2 
  10   chr10_3032668   Sample    C    G        0      0        2 
  10   chr10_3038558     AAsi    C    G        0      0        2 
  10   chr10_3038558     AKia    C    G        0      0        2 
  10   chr10_3038558     AOna    C    G        0      0        2 
  10   chr10_3038558     ASom    C    G        0      0        2 
  10   chr10_3038558     HCab    C    G        0      0        2 
  10   chr10_3038558     HPrz    C    G        0      0        2 
  10   chr10_3038558     ZBoe    C    G      0.5      1        2 
  10   chr10_3038558     ZGre    C    G        0      0        2 
  10   chr10_3038558     ZHar    C    G        0      0        2 
  10   chr10_3038558   Sample    C    G        0      0        2 
  10   chr10_3039751     AAsi    C    A        0      0        2 
  10   chr10_3039751     AKia    C    A        1      2        2 
  10   chr10_3039751     AOna    C    A        0      0        2 
  10   chr10_3039751     ASom    C    A        0      0        2 
  10   chr10_3039751     HCab    C    A        0      0        2 
  10   chr10_3039751     HPrz    C    A        0      0        2 
  10   chr10_3039751     ZBoe    C    A        0      0        2 
  10   chr10_3039751     ZGre    C    A        0      0        2 
  10   chr10_3039751     ZHar    C    A        0      0        2 
  10   chr10_3039751   Sample    C    A        0      0        2 
  10   chr10_3053208     AAsi    T    G        0      0        2 
  10   chr10_3053208     AKia    T    G      0.5      1        2 
  10   chr10_3053208     AOna    T    G        0      0        2 
  10   chr10_3053208     ASom    T    G        0      0        2 
  10   chr10_3053208     HCab    T    G        0      0        2 
  10   chr10_3053208     HPrz    T    G        0      0        2 
  10   chr10_3053208     ZBoe    T    G        0      0        2 
  10   chr10_3053208     ZGre    T    G        0      0        2 
  10   chr10_3053208     ZHar    T    G        0      0        2 
  10   chr10_3053208   Sample    T    G        0      0        2 
  10   chr10_3053455     AAsi    T    G      0.5      1        2 
  10   chr10_3053455     AKia    T    G        0      0        2 
  10   chr10_3053455     AOna    T    G        0      0        2 
  10   chr10_3053455     ASom    T    G        0      0        2 
  10   chr10_3053455     HCab    T    G        0      0        2 
  10   chr10_3053455     HPrz    T    G        0      0        2 
  10   chr10_3053455     ZBoe    T    G        0      0        2 
  10   chr10_3053455     ZGre    T    G        0      0        2 
  10   chr10_3053455     ZHar    T    G        0      0        2 
  10   chr10_3053455   Sample    T    G        0      0        2 
  10   chr10_3062038     AAsi    G    C        0      0        2 
  10   chr10_3062038     AKia    G    C        0      0        2 
  10   chr10_3062038     AOna    G    C        0      0        2 
  10   chr10_3062038     ASom    G    C        0      0        2 
  10   chr10_3062038     HCab    G    C        1      2        2 
  10   chr10_3062038     HPrz    G    C        1      2        2 
  10   chr10_3062038     ZBoe    G    C        0      0        2 
  10   chr10_3062038     ZGre    G    C        0      0        2 
  10   chr10_3062038     ZHar    G    C        0      0        2 
  10   chr10_3062038   Sample    G    C        0      0        2 
  10   chr10_3066135     AAsi    C    A      0.5      1        2 
  10   chr10_3066135     AKia    C    A        0      0        2 
  10   chr10_3066135     AOna    C    A        0      0        2 
  10   chr10_3066135     ASom    C    A        1      2        2 
  10   chr10_3066135     HCab    C    A        0      0        2 
  10   chr10_3066135     HPrz    C    A        0      0        2 
  10   chr10_3066135     ZBoe    C    A        0      0        2 
  10   chr10_3066135     ZGre    C    A        0      0        2 
  10   chr10_3066135     ZHar    C    A        0      0        2 
  10   chr10_3066135   Sample    C    A        0      0        2 
  10   chr10_3085881     AAsi    G    C        0      0        2 
  10   chr10_3085881     AKia    G    C        0      0        2 
  10   chr10_3085881     AOna    G    C        0      0        2 
  10   chr10_3085881     ASom    G    C        0      0        2 
  10   chr10_3085881     HCab    G    C        1      2        2 
  10   chr10_3085881     HPrz    G    C        1      2        2 
  10   chr10_3085881     ZBoe    G    C        0      0        2 
  10   chr10_3085881     ZGre    G    C        0      0        2 
  10   chr10_3085881     ZHar    G    C        0      0        2 
  10   chr10_3085881   Sample    G    C        0      0        2 
  10   chr10_3087641     AAsi    A    T        0      0        2 
  10   chr10_3087641     AKia    A    T        0      0        2 
  10   chr10_3087641     AOna    A    T        0      0        2 
  10   chr10_3087641     ASom    A    T        0      0        2 
  10   chr10_3087641     HCab    A    T      0.5      1        2 
  10   chr10_3087641     HPrz    A    T        0      0        2 
  10   chr10_3087641     ZBoe    A    T        0      0        2 
  10   chr10_3087641     ZGre    A    T        0      0        2 
  10   chr10_3087641     ZHar    A    T        0      0        2 
  10   chr10_3087641   Sample    A    T        0      0        2 
  10   chr10_3133543     AAsi    G    T        0      0        2 
  10   chr10_3133543     AKia    G    T        0      0        2 
  10   chr10_3133543     AOna    G    T        0      0        2 
  10   chr10_3133543     ASom    G    T        0      0        2 
  10   chr10_3133543     HCab    G    T        1      2        2 
  10   chr10_3133543     HPrz    G    T        0      0        2 
  10   chr10_3133543     ZBoe    G    T        0      0        2 
  10   chr10_3133543     ZGre    G    T        0      0        2 
  10   chr10_3133543     ZHar    G    T        0      0        2 
  10   chr10_3133543   Sample    G    T        0      0        2 
  10   chr10_3143676     AAsi    C    G        0      0        2 
  10   chr10_3143676     AKia    C    G        0      0        2 
  10   chr10_3143676     AOna    C    G        0      0        2 
  10   chr10_3143676     ASom    C    G        0      0        2 
  10   chr10_3143676     HCab    C    G        0      0        2 
  10   chr10_3143676     HPrz    C    G        1      2        2 
  10   chr10_3143676     ZBoe    C    G        0      0        2 
  10   chr10_3143676     ZGre    C    G        0      0        2 
  10   chr10_3143676     ZHar    C    G        0      0        2 
  10   chr10_3143676   Sample    C    G        0      0        2 
  10   chr10_3169779     AAsi    T    G        0      0        2 
  10   chr10_3169779     AKia    T    G        0      0        2 
  10   chr10_3169779     AOna    T    G      0.5      1        2 
  10   chr10_3169779     ASom    T    G        0      0        2 
  10   chr10_3169779     HCab    T    G        0      0        2 
  10   chr10_3169779     HPrz    T    G        0      0        2 
  10   chr10_3169779     ZBoe    T    G        0      0        2 
  10   chr10_3169779     ZGre    T    G        0      0        2 
  10   chr10_3169779     ZHar    T    G        0      0        2 
  10   chr10_3169779   Sample    T    G        0      0        2 
  10   chr10_3171335     AAsi    C    G        0      0        2 
  10   chr10_3171335     AKia    C    G        0      0        2 
  10   chr10_3171335     AOna    C    G        0      0        2 
  10   chr10_3171335     ASom    C    G        0      0        2 
  10   chr10_3171335     HCab    C    G        0      0        2 
  10   chr10_3171335     HPrz    C    G        0      0        2 
  10   chr10_3171335     ZBoe    C    G        0      0        2 
  10   chr10_3171335     ZGre    C    G      0.5      1        2 
  10   chr10_3171335     ZHar    C    G        0      0        2 
  10   chr10_3171335   Sample    C    G        0      0        2 
  10   chr10_3185410     AAsi    C    A        0      0        2 
  10   chr10_3185410     AKia    C    A        0      0        2 
  10   chr10_3185410     AOna    C    A        0      0        2 
  10   chr10_3185410     ASom    C    A        0      0        2 
  10   chr10_3185410     HCab    C    A        1      2        2 
  10   chr10_3185410     HPrz    C    A        1      2        2 
  10   chr10_3185410     ZBoe    C    A        0      0        2 
  10   chr10_3185410     ZGre    C    A        0      0        2 
  10   chr10_3185410     ZHar    C    A        0      0        2 
  10   chr10_3185410   Sample    C    A        0      0        2 
  10   chr10_3196142     AAsi    G    T        0      0        2 
  10   chr10_3196142     AKia    G    T        0      0        2 
  10   chr10_3196142     AOna    G    T        0      0        2 
  10   chr10_3196142     ASom    G    T        0      0        2 
  10   chr10_3196142     HCab    G    T      0.5      1        2 
  10   chr10_3196142     HPrz    G    T        0      0        2 
  10   chr10_3196142     ZBoe    G    T        0      0        2 
  10   chr10_3196142     ZGre    G    T        0      0        2 
  10   chr10_3196142     ZHar    G    T        0      0        2 
  10   chr10_3196142   Sample    G    T        0      0        2 
  10   chr10_3210022     AAsi    T    G        0      0        2 
  10   chr10_3210022     AKia    T    G        0      0        2 
  10   chr10_3210022     AOna    T    G      0.5      1        2 
  10   chr10_3210022     ASom    T    G        0      0        2 
  10   chr10_3210022     HCab    T    G        0      0        2 
  10   chr10_3210022     HPrz    T    G        0      0        2 
  10   chr10_3210022     ZBoe    T    G        0      0        2 
  10   chr10_3210022     ZGre    T    G        0      0        2 
  10   chr10_3210022     ZHar    T    G        0      0        2 
  10   chr10_3210022   Sample    T    G        0      0        2 
  10   chr10_3214289     AAsi    G    C        0      0        2 
  10   chr10_3214289     AKia    G    C        0      0        2 
  10   chr10_3214289     AOna    G    C        0      0        2 
  10   chr10_3214289     ASom    G    C        0      0        2 
  10   chr10_3214289     HCab    G    C        0      0        2 
  10   chr10_3214289     HPrz    G    C        0      0        2 
  10   chr10_3214289     ZBoe    G    C        0      0        2 
  10   chr10_3214289     ZGre    G    C        0      0        2 
  10   chr10_3214289     ZHar    G    C      0.5      1        2 
  10   chr10_3214289   Sample    G    C        0      0        2 
  10   chr10_3231528     AAsi    T    G        0      0        2 
  10   chr10_3231528     AKia    T    G        0      0        2 
  10   chr10_3231528     AOna    T    G        0      0        2 
  10   chr10_3231528     ASom    T    G        0      0        2 
  10   chr10_3231528     HCab    T    G        1      2        2 
  10   chr10_3231528     HPrz    T    G        1      2        2 
  10   chr10_3231528     ZBoe    T    G        0      0        2 
  10   chr10_3231528     ZGre    T    G        0      0        2 
  10   chr10_3231528     ZHar    T    G        0      0        2 
  10   chr10_3231528   Sample    T    G        0      0        2 
  10   chr10_3248570     AAsi    C    A        0      0        2 
  10   chr10_3248570     AKia    C    A        0      0        2 
  10   chr10_3248570     AOna    C    A        0      0        2 
  10   chr10_3248570     ASom    C    A        0      0        2 
  10   chr10_3248570     HCab    C    A        0      0        2 
  10   chr10_3248570     HPrz    C    A        1      2        2 
  10   chr10_3248570     ZBoe    C    A        0      0        2 
  10   chr10_3248570     ZGre    C    A        0      0        2 
  10   chr10_3248570     ZHar    C    A        0      0        2 
  10   chr10_3248570   Sample    C    A        0      0        2 
  10   chr10_3263855     AAsi    A    C        0      0        2 
  10   chr10_3263855     AKia    A    C        0      0        2 
  10   chr10_3263855     AOna    A    C        0      0        2 
  10   chr10_3263855     ASom    A    C        0      0        2 
  10   chr10_3263855     HCab    A    C      0.5      1        2 
  10   chr10_3263855     HPrz    A    C        1      2        2 
  10   chr10_3263855     ZBoe    A    C        0      0        2 
  10   chr10_3263855     ZGre    A    C        0      0        2 
  10   chr10_3263855     ZHar    A    C        0      0        2 
  10   chr10_3263855   Sample    A    C        0      0        2 
  10   chr10_3264610     AAsi    C    A        0      0        2 
  10   chr10_3264610     AKia    C    A        0      0        2 
  10   chr10_3264610     AOna    C    A        0      0        2 
  10   chr10_3264610     ASom    C    A        0      0        2 
  10   chr10_3264610     HCab    C    A      0.5      1        2 
  10   chr10_3264610     HPrz    C    A        0      0        2 
  10   chr10_3264610     ZBoe    C    A        0      0        2 
  10   chr10_3264610     ZGre    C    A        0      0        2 
  10   chr10_3264610     ZHar    C    A        0      0        2 
  10   chr10_3264610   Sample    C    A        0      0        2 
  10   chr10_3283018     AAsi    T    G        0      0        2 
  10   chr10_3283018     AKia    T    G        0      0        2 
  10   chr10_3283018     AOna    T    G        0      0        2 
  10   chr10_3283018     ASom    T    G        0      0        2 
  10   chr10_3283018     HCab    T    G      0.5      1        2 
  10   chr10_3283018     HPrz    T    G        0      0        2 
  10   chr10_3283018     ZBoe    T    G        0      0        2 
  10   chr10_3283018     ZGre    T    G        0      0        2 
  10   chr10_3283018     ZHar    T    G        0      0        2 
  10   chr10_3283018   Sample    T    G        0      0        2 
  10   chr10_3370697     AAsi    T    A        0      0        2 
  10   chr10_3370697     AKia    T    A        0      0        2 
  10   chr10_3370697     AOna    T    A        0      0        2 
  10   chr10_3370697     ASom    T    A        0      0        2 
  10   chr10_3370697     HCab    T    A        0      0        2 
  10   chr10_3370697     HPrz    T    A        0      0        2 
  10   chr10_3370697     ZBoe    T    A      0.5      1        2 
  10   chr10_3370697     ZGre    T    A        0      0        2 
  10   chr10_3370697     ZHar    T    A        0      0        2 
  10   chr10_3370697   Sample    T    A        0      0        2 
  10   chr10_3372764     AAsi    T    G        0      0        2 
  10   chr10_3372764     AKia    T    G        0      0        2 
  10   chr10_3372764     AOna    T    G        0      0        2 
  10   chr10_3372764     ASom    T    G        0      0        2 
  10   chr10_3372764     HCab    T    G        0      0        2 
  10   chr10_3372764     HPrz    T    G      0.5      1        2 
  10   chr10_3372764     ZBoe    T    G        0      0        2 
  10   chr10_3372764     ZGre    T    G        0      0        2 
  10   chr10_3372764     ZHar    T    G        0      0        2 
  10   chr10_3372764   Sample    T    G        0      0        2 
  10   chr10_3374697     AAsi    T    G        0      0        2 
  10   chr10_3374697     AKia    T    G        0      0        2 
  10   chr10_3374697     AOna    T    G        0      0        2 
  10   chr10_3374697     ASom    T    G        0      0        2 
  10   chr10_3374697     HCab    T    G      0.5      1        2 
  10   chr10_3374697     HPrz    T    G        0      0        2 
  10   chr10_3374697     ZBoe    T    G        0      0        2 
  10   chr10_3374697     ZGre    T    G        0      0        2 
  10   chr10_3374697     ZHar    T    G        0      0        2 
  10   chr10_3374697   Sample    T    G        0      0        2 
  10   chr10_3381838     AAsi    T    G        0      0        2 
  10   chr10_3381838     AKia    T    G        0      0        2 
  10   chr10_3381838     AOna    T    G        0      0        2 
  10   chr10_3381838     ASom    T    G        0      0        2 
  10   chr10_3381838     HCab    T    G        1      2        2 
  10   chr10_3381838     HPrz    T    G        1      2        2 
  10   chr10_3381838     ZBoe    T    G        0      0        2 
  10   chr10_3381838     ZGre    T    G        0      0        2 
  10   chr10_3381838     ZHar    T    G        0      0        2 
  10   chr10_3381838   Sample    T    G        0      0        2 
  10   chr10_3403530     AAsi    A    C        0      0        2 
  10   chr10_3403530     AKia    A    C        0      0        2 
  10   chr10_3403530     AOna    A    C        0      0        2 
  10   chr10_3403530     ASom    A    C        0      0        2 
  10   chr10_3403530     HCab    A    C        0      0        2 
  10   chr10_3403530     HPrz    A    C        0      0        2 
  10   chr10_3403530     ZBoe    A    C        1      2        2 
  10   chr10_3403530     ZGre    A    C        0      0        2 
  10   chr10_3403530     ZHar    A    C        0      0        2 
  10   chr10_3403530   Sample    A    C        0      0        2 
  10   chr10_3420496     AAsi    T    G        0      0        2 
  10   chr10_3420496     AKia    T    G        0      0        2 
  10   chr10_3420496     AOna    T    G      0.5      1        2 
  10   chr10_3420496     ASom    T    G        0      0        2 
  10   chr10_3420496     HCab    T    G        0      0        2 
  10   chr10_3420496     HPrz    T    G        0      0        2 
  10   chr10_3420496     ZBoe    T    G        0      0        2 
  10   chr10_3420496     ZGre    T    G        0      0        2 
  10   chr10_3420496     ZHar    T    G        0      0        2 
  10   chr10_3420496   Sample    T    G        0      0        2 
  10   chr10_3428665     AAsi    G    C        0      0        2 
  10   chr10_3428665     AKia    G    C        1      2        2 
  10   chr10_3428665     AOna    G    C        0      0        2 
  10   chr10_3428665     ASom    G    C        0      0        2 
  10   chr10_3428665     HCab    G    C        0      0        2 
  10   chr10_3428665     HPrz    G    C        0      0        2 
  10   chr10_3428665     ZBoe    G    C        0      0        2 
  10   chr10_3428665     ZGre    G    C        0      0        2 
  10   chr10_3428665     ZHar    G    C        0      0        2 
  10   chr10_3428665   Sample    G    C        0      0        2 
  10   chr10_3434445     AAsi    T    G        0      0        2 
  10   chr10_3434445     AKia    T    G        0      0        2 
  10   chr10_3434445     AOna    T    G        0      0        2 
  10   chr10_3434445     ASom    T    G        1      2        2 
  10   chr10_3434445     HCab    T    G        0      0        2 
  10   chr10_3434445     HPrz    T    G        0      0        2 
  10   chr10_3434445     ZBoe    T    G        0      0        2 
  10   chr10_3434445     ZGre    T    G        0      0        2 
  10   chr10_3434445     ZHar    T    G        0      0        2 
  10   chr10_3434445   Sample    T    G        0      0        2 
  10   chr10_3454341     AAsi    G    T        0      0        2 
  10   chr10_3454341     AKia    G    T        0      0        2 
  10   chr10_3454341     AOna    G    T      0.5      1        2 
  10   chr10_3454341     ASom    G    T        0      0        2 
  10   chr10_3454341     HCab    G    T        0      0        2 
  10   chr10_3454341     HPrz    G    T        0      0        2 
  10   chr10_3454341     ZBoe    G    T        0      0        2 
  10   chr10_3454341     ZGre    G    T        0      0        2 
  10   chr10_3454341     ZHar    G    T        1      2        2 
  10   chr10_3454341   Sample    G    T        0      0        2 
  10   chr10_3493211     AAsi    T    G        0      0        2 
  10   chr10_3493211     AKia    T    G        0      0        2 
  10   chr10_3493211     AOna    T    G        0      0        2 
  10   chr10_3493211     ASom    T    G        0      0        2 
  10   chr10_3493211     HCab    T    G        0      0        2 
  10   chr10_3493211     HPrz    T    G        0      0        2 
  10   chr10_3493211     ZBoe    T    G        0      0        2 
  10   chr10_3493211     ZGre    T    G        0      0        2 
  10   chr10_3493211     ZHar    T    G        1      2        2 
  10   chr10_3493211   Sample    T    G        0      0        2 
  10   chr10_3505169     AAsi    A    C        0      0        2 
  10   chr10_3505169     AKia    A    C        0      0        2 
  10   chr10_3505169     AOna    A    C        0      0        2 
  10   chr10_3505169     ASom    A    C        0      0        2 
  10   chr10_3505169     HCab    A    C        1      2        2 
  10   chr10_3505169     HPrz    A    C        1      2        2 
  10   chr10_3505169     ZBoe    A    C        0      0        2 
  10   chr10_3505169     ZGre    A    C        0      0        2 
  10   chr10_3505169     ZHar    A    C        0      0        2 
  10   chr10_3505169   Sample    A    C        0      0        2 
  10   chr10_3517123     AAsi    G    T        0      0        2 
  10   chr10_3517123     AKia    G    T        0      0        2 
  10   chr10_3517123     AOna    G    T        0      0        2 
  10   chr10_3517123     ASom    G    T        0      0        2 
  10   chr10_3517123     HCab    G    T        1      2        2 
  10   chr10_3517123     HPrz    G    T        1      2        2 
  10   chr10_3517123     ZBoe    G    T        0      0        2 
  10   chr10_3517123     ZGre    G    T        0      0        2 
  10   chr10_3517123     ZHar    G    T        0      0        2 
  10   chr10_3517123   Sample    G    T        0      0        2 
  10   chr10_3526500     AAsi    C    A        0      0        2 
  10   chr10_3526500     AKia    C    A        0      0        2 
  10   chr10_3526500     AOna    C    A        0      0        2 
  10   chr10_3526500     ASom    C    A        0      0        2 
  10   chr10_3526500     HCab    C    A        0      0        2 
  10   chr10_3526500     HPrz    C    A        0      0        2 
  10   chr10_3526500     ZBoe    C    A        1      2        2 
  10   chr10_3526500     ZGre    C    A        0      0        2 
  10   chr10_3526500     ZHar    C    A        0      0        2 
  10   chr10_3526500   Sample    C    A        0      0        2 
  10   chr10_3551557     AAsi    C    A        0      0        2 
  10   chr10_3551557     AKia    C    A        0      0        2 
  10   chr10_3551557     AOna    C    A        0      0        2 
  10   chr10_3551557     ASom    C    A        0      0        2 
  10   chr10_3551557     HCab    C    A        0      0        2 
  10   chr10_3551557     HPrz    C    A        0      0        2 
  10   chr10_3551557     ZBoe    C    A      0.5      1        2 
  10   chr10_3551557     ZGre    C    A        0      0        2 
  10   chr10_3551557     ZHar    C    A        0      0        2 
  10   chr10_3551557   Sample    C    A        0      0        2 
  10   chr10_3551919     AAsi    C    A        0      0        2 
  10   chr10_3551919     AKia    C    A        0      0        2 
  10   chr10_3551919     AOna    C    A        0      0        2 
  10   chr10_3551919     ASom    C    A        0      0        2 
  10   chr10_3551919     HCab    C    A      0.5      1        2 
  10   chr10_3551919     HPrz    C    A        0      0        2 
  10   chr10_3551919     ZBoe    C    A        0      0        2 
  10   chr10_3551919     ZGre    C    A        0      0        2 
  10   chr10_3551919     ZHar    C    A        0      0        2 
  10   chr10_3551919   Sample    C    A        0      0        2 
  10   chr10_3565127     AAsi    A    C        1      2        2 
  10   chr10_3565127     AKia    A    C        0      0        2 
  10   chr10_3565127     AOna    A    C        0      0        2 
  10   chr10_3565127     ASom    A    C        0      0        2 
  10   chr10_3565127     HCab    A    C        0      0        2 
  10   chr10_3565127     HPrz    A    C        0      0        2 
  10   chr10_3565127     ZBoe    A    C        0      0        2 
  10   chr10_3565127     ZGre    A    C        0      0        2 
  10   chr10_3565127     ZHar    A    C        0      0        2 
  10   chr10_3565127   Sample    A    C        1      2        2 
  10   chr10_3568747     AAsi    C    G        0      0        2 
  10   chr10_3568747     AKia    C    G        0      0        2 
  10   chr10_3568747     AOna    C    G        0      0        2 
  10   chr10_3568747     ASom    C    G        0      0        2 
  10   chr10_3568747     HCab    C    G        0      0        2 
  10   chr10_3568747     HPrz    C    G      0.5      1        2 
  10   chr10_3568747     ZBoe    C    G        0      0        2 
  10   chr10_3568747     ZGre    C    G        0      0        2 
  10   chr10_3568747     ZHar    C    G        0      0        2 
  10   chr10_3568747   Sample    C    G        0      0        2 
  10   chr10_3578476     AAsi    A    C        0      0        2 
  10   chr10_3578476     AKia    A    C        0      0        2 
  10   chr10_3578476     AOna    A    C        0      0        2 
  10   chr10_3578476     ASom    A    C        0      0        2 
  10   chr10_3578476     HCab    A    C        1      2        2 
  10   chr10_3578476     HPrz    A    C        1      2        2 
  10   chr10_3578476     ZBoe    A    C        0      0        2 
  10   chr10_3578476     ZGre    A    C        0      0        2 
  10   chr10_3578476     ZHar    A    C        0      0        2 
  10   chr10_3578476   Sample    A    C        0      0        2 
  10   chr10_3617394     AAsi    G    T        0      0        2 
  10   chr10_3617394     AKia    G    T        0      0        2 
  10   chr10_3617394     AOna    G    T        0      0        2 
  10   chr10_3617394     ASom    G    T        0      0        2 
  10   chr10_3617394     HCab    G    T        1      2        2 
  10   chr10_3617394     HPrz    G    T        1      2        2 
  10   chr10_3617394     ZBoe    G    T        0      0        2 
  10   chr10_3617394     ZGre    G    T        0      0        2 
  10   chr10_3617394     ZHar    G    T        0      0        2 
  10   chr10_3617394   Sample    G    T        0      0        2 
  10   chr10_3618208     AAsi    C    G        0      0        2 
  10   chr10_3618208     AKia    C    G        0      0        2 
  10   chr10_3618208     AOna    C    G      0.5      1        2 
  10   chr10_3618208     ASom    C    G        0      0        2 
  10   chr10_3618208     HCab    C    G        0      0        2 
  10   chr10_3618208     HPrz    C    G        0      0        2 
  10   chr10_3618208     ZBoe    C    G        0      0        2 
  10   chr10_3618208     ZGre    C    G        0      0        2 
  10   chr10_3618208     ZHar    C    G        0      0        2 
  10   chr10_3618208   Sample    C    G        0      0        2 
  10   chr10_3621572     AAsi    G    C        0      0        2 
  10   chr10_3621572     AKia    G    C        0      0        2 
  10   chr10_3621572     AOna    G    C        0      0        2 
  10   chr10_3621572     ASom    G    C        0      0        2 
  10   chr10_3621572     HCab    G    C        1      2        2 
  10   chr10_3621572     HPrz    G    C        1      2        2 
  10   chr10_3621572     ZBoe    G    C        0      0        2 
  10   chr10_3621572     ZGre    G    C        0      0        2 
  10   chr10_3621572     ZHar    G    C        0      0        2 
  10   chr10_3621572   Sample    G    C        0      0        2 
  10   chr10_3622392     AAsi    C    G        0      0        2 
  10   chr10_3622392     AKia    C    G      0.5      1        2 
  10   chr10_3622392     AOna    C    G        0      0        2 
  10   chr10_3622392     ASom    C    G        0      0        2 
  10   chr10_3622392     HCab    C    G        0      0        2 
  10   chr10_3622392     HPrz    C    G        0      0        2 
  10   chr10_3622392     ZBoe    C    G        0      0        2 
  10   chr10_3622392     ZGre    C    G        0      0        2 
  10   chr10_3622392     ZHar    C    G        0      0        2 
  10   chr10_3622392   Sample    C    G        0      0        2 
  10   chr10_3628788     AAsi    G    T        0      0        2 
  10   chr10_3628788     AKia    G    T        0      0        2 
  10   chr10_3628788     AOna    G    T        0      0        2 
  10   chr10_3628788     ASom    G    T        0      0        2 
  10   chr10_3628788     HCab    G    T        1      2        2 
  10   chr10_3628788     HPrz    G    T        1      2        2 
  10   chr10_3628788     ZBoe    G    T        0      0        2 
  10   chr10_3628788     ZGre    G    T        0      0        2 
  10   chr10_3628788     ZHar    G    T        0      0        2 
  10   chr10_3628788   Sample    G    T        0      0        2 
  10   chr10_3640992     AAsi    A    T        0      0        2 
  10   chr10_3640992     AKia    A    T        0      0        2 
  10   chr10_3640992     AOna    A    T        0      0        2 
  10   chr10_3640992     ASom    A    T        0      0        2 
  10   chr10_3640992     HCab    A    T        0      0        2 
  10   chr10_3640992     HPrz    A    T        0      0        2 
  10   chr10_3640992     ZBoe    A    T      0.5      1        2 
  10   chr10_3640992     ZGre    A    T        0      0        2 
  10   chr10_3640992     ZHar    A    T        0      0        2 
  10   chr10_3640992   Sample    A    T        0      0        2 
  10   chr10_3656573     AAsi    G    C        0      0        2 
  10   chr10_3656573     AKia    G    C        0      0        2 
  10   chr10_3656573     AOna    G    C        0      0        2 
  10   chr10_3656573     ASom    G    C        0      0        2 
  10   chr10_3656573     HCab    G    C        1      2        2 
  10   chr10_3656573     HPrz    G    C        1      2        2 
  10   chr10_3656573     ZBoe    G    C        0      0        2 
  10   chr10_3656573     ZGre    G    C        0      0        2 
  10   chr10_3656573     ZHar    G    C        0      0        2 
  10   chr10_3656573   Sample    G    C        0      0        2 
  10   chr10_3660930     AAsi    A    C        0      0        2 
  10   chr10_3660930     AKia    A    C        0      0        2 
  10   chr10_3660930     AOna    A    C        0      0        2 
  10   chr10_3660930     ASom    A    C        0      0        2 
  10   chr10_3660930     HCab    A    C        1      2        2 
  10   chr10_3660930     HPrz    A    C        1      2        2 
  10   chr10_3660930     ZBoe    A    C        0      0        2 
  10   chr10_3660930     ZGre    A    C        0      0        2 
  10   chr10_3660930     ZHar    A    C        0      0        2 
  10   chr10_3660930   Sample    A    C        0      0        2 
  10   chr10_3669509     AAsi    A    C        0      0        2 
  10   chr10_3669509     AKia    A    C        0      0        2 
  10   chr10_3669509     AOna    A    C      0.5      1        2 
  10   chr10_3669509     ASom    A    C        0      0        2 
  10   chr10_3669509     HCab    A    C        0      0        2 
  10   chr10_3669509     HPrz    A    C        0      0        2 
  10   chr10_3669509     ZBoe    A    C        0      0        2 
  10   chr10_3669509     ZGre    A    C        0      0        2 
  10   chr10_3669509     ZHar    A    C        0      0        2 
  10   chr10_3669509   Sample    A    C        0      0        2 
  10   chr10_3696906     AAsi    C    G        0      0        2 
  10   chr10_3696906     AKia    C    G        0      0        2 
  10   chr10_3696906     AOna    C    G        0      0        2 
  10   chr10_3696906     ASom    C    G        0      0        2 
  10   chr10_3696906     HCab    C    G        0      0        2 
  10   chr10_3696906     HPrz    C    G        0      0        2 
  10   chr10_3696906     ZBoe    C    G        0      0        2 
  10   chr10_3696906     ZGre    C    G        0      0        2 
  10   chr10_3696906     ZHar    C    G      0.5      1        2 
  10   chr10_3696906   Sample    C    G        0      0        2 
  10   chr10_3744779     AAsi    T    G        0      0        2 
  10   chr10_3744779     AKia    T    G        0      0        2 
  10   chr10_3744779     AOna    T    G      0.5      1        2 
  10   chr10_3744779     ASom    T    G        0      0        2 
  10   chr10_3744779     HCab    T    G        0      0        2 
  10   chr10_3744779     HPrz    T    G        0      0        2 
  10   chr10_3744779     ZBoe    T    G        0      0        2 
  10   chr10_3744779     ZGre    T    G        0      0        2 
  10   chr10_3744779     ZHar    T    G        0      0        2 
  10   chr10_3744779   Sample    T    G        0      0        2 
  10   chr10_3745045     AAsi    C    G        1      2        2 
  10   chr10_3745045     AKia    C    G        0      0        2 
  10   chr10_3745045     AOna    C    G      0.5      1        2 
  10   chr10_3745045     ASom    C    G        1      2        2 
  10   chr10_3745045     HCab    C    G        0      0        2 
  10   chr10_3745045     HPrz    C    G        0      0        2 
  10   chr10_3745045     ZBoe    C    G        0      0        2 
  10   chr10_3745045     ZGre    C    G        0      0        2 
  10   chr10_3745045     ZHar    C    G        0      0        2 
  10   chr10_3745045   Sample    C    G        1      2        2 
  10   chr10_3757200     AAsi    C    G        0      0        2 
  10   chr10_3757200     AKia    C    G        0      0        2 
  10   chr10_3757200     AOna    C    G      0.5      1        2 
  10   chr10_3757200     ASom    C    G        0      0        2 
  10   chr10_3757200     HCab    C    G        0      0        2 
  10   chr10_3757200     HPrz    C    G        0      0        2 
  10   chr10_3757200     ZBoe    C    G        0      0        2 
  10   chr10_3757200     ZGre    C    G        0      0        2 
  10   chr10_3757200     ZHar    C    G        0      0        2 
  10   chr10_3757200   Sample    C    G        0      0        2 
  10   chr10_3783209     AAsi    G    T        0      0        2 
  10   chr10_3783209     AKia    G    T        0      0        2 
  10   chr10_3783209     AOna    G    T        0      0        2 
  10   chr10_3783209     ASom    G    T        0      0        2 
  10   chr10_3783209     HCab    G    T        1      2        2 
  10   chr10_3783209     HPrz    G    T        1      2        2 
  10   chr10_3783209     ZBoe    G    T        0      0        2 
  10   chr10_3783209     ZGre    G    T        0      0        2 
  10   chr10_3783209     ZHar    G    T        0      0        2 
  10   chr10_3783209   Sample    G    T        0      0        2 
  10   chr10_3792965     AAsi    G    C        0      0        2 
  10   chr10_3792965     AKia    G    C      0.5      1        2 
  10   chr10_3792965     AOna    G    C        0      0        2 
  10   chr10_3792965     ASom    G    C        0      0        2 
  10   chr10_3792965     HCab    G    C        0      0        2 
  10   chr10_3792965     HPrz    G    C        0      0        2 
  10   chr10_3792965     ZBoe    G    C        0      0        2 
  10   chr10_3792965     ZGre    G    C        0      0        2 
  10   chr10_3792965     ZHar    G    C        0      0        2 
  10   chr10_3792965   Sample    G    C        0      0        2 
  10   chr10_3799177     AAsi    G    C        0      0        2 
  10   chr10_3799177     AKia    G    C        0      0        2 
  10   chr10_3799177     AOna    G    C        0      0        2 
  10   chr10_3799177     ASom    G    C        0      0        2 
  10   chr10_3799177     HCab    G    C        1      2        2 
  10   chr10_3799177     HPrz    G    C        1      2        2 
  10   chr10_3799177     ZBoe    G    C        0      0        2 
  10   chr10_3799177     ZGre    G    C        0      0        2 
  10   chr10_3799177     ZHar    G    C        0      0        2 
  10   chr10_3799177   Sample    G    C        0      0        2 
  10   chr10_3802088     AAsi    C    A        0      0        2 
  10   chr10_3802088     AKia    C    A        0      0        2 
  10   chr10_3802088     AOna    C    A        0      0        2 
  10   chr10_3802088     ASom    C    A        0      0        2 
  10   chr10_3802088     HCab    C    A        0      0        2 
  10   chr10_3802088     HPrz    C    A        0      0        2 
  10   chr10_3802088     ZBoe    C    A        1      2        2 
  10   chr10_3802088     ZGre    C    A        0      0        2 
  10   chr10_3802088     ZHar    C    A        0      0        2 
  10   chr10_3802088   Sample    C    A        0      0        2 
  10   chr10_3831970     AAsi    G    T        0      0        2 
  10   chr10_3831970     AKia    G    T        0      0        2 
  10   chr10_3831970     AOna    G    T        0      0        2 
  10   chr10_3831970     ASom    G    T        0      0        2 
  10   chr10_3831970     HCab    G    T        0      0        2 
  10   chr10_3831970     HPrz    G    T        0      0        2 
  10   chr10_3831970     ZBoe    G    T      0.5      1        2 
  10   chr10_3831970     ZGre    G    T        0      0        2 
  10   chr10_3831970     ZHar    G    T        0      0        2 
  10   chr10_3831970   Sample    G    T        0      0        2 
  10   chr10_3832450     AAsi    A    C        0      0        2 
  10   chr10_3832450     AKia    A    C        0      0        2 
  10   chr10_3832450     AOna    A    C        0      0        2 
  10   chr10_3832450     ASom    A    C        0      0        2 
  10   chr10_3832450     HCab    A    C        0      0        2 
  10   chr10_3832450     HPrz    A    C        0      0        2 
  10   chr10_3832450     ZBoe    A    C        0      0        2 
  10   chr10_3832450     ZGre    A    C      0.5      1        2 
  10   chr10_3832450     ZHar    A    C        0      0        2 
  10   chr10_3832450   Sample    A    C        0      0        2 
  10   chr10_3849623     AAsi    G    C        0      0        2 
  10   chr10_3849623     AKia    G    C        0      0        2 
  10   chr10_3849623     AOna    G    C        0      0        2 
  10   chr10_3849623     ASom    G    C        0      0        2 
  10   chr10_3849623     HCab    G    C        0      0        2 
  10   chr10_3849623     HPrz    G    C        0      0        2 
  10   chr10_3849623     ZBoe    G    C        0      0        2 
  10   chr10_3849623     ZGre    G    C        0      0        2 
  10   chr10_3849623     ZHar    G    C      0.5      1        2 
  10   chr10_3849623   Sample    G    C        0      0        2 
  10   chr10_3892472     AAsi    C    G        0      0        2 
  10   chr10_3892472     AKia    C    G        1      2        2 
  10   chr10_3892472     AOna    C    G      0.5      1        2 
  10   chr10_3892472     ASom    C    G        0      0        2 
  10   chr10_3892472     HCab    C    G        0      0        2 
  10   chr10_3892472     HPrz    C    G        0      0        2 
  10   chr10_3892472     ZBoe    C    G        0      0        2 
  10   chr10_3892472     ZGre    C    G        0      0        2 
  10   chr10_3892472     ZHar    C    G        0      0        2 
  10   chr10_3892472   Sample    C    G        0      0        2 
  10   chr10_3949278     AAsi    T    G        0      0        2 
  10   chr10_3949278     AKia    T    G        0      0        2 
  10   chr10_3949278     AOna    T    G      0.5      1        2 
  10   chr10_3949278     ASom    T    G        0      0        2 
  10   chr10_3949278     HCab    T    G        0      0        2 
  10   chr10_3949278     HPrz    T    G        0      0        2 
  10   chr10_3949278     ZBoe    T    G        0      0        2 
  10   chr10_3949278     ZGre    T    G        0      0        2 
  10   chr10_3949278     ZHar    T    G        0      0        2 
  10   chr10_3949278   Sample    T    G        0      0        2 
  10   chr10_3958268     AAsi    C    G        0      0        2 
  10   chr10_3958268     AKia    C    G        1      2        2 
  10   chr10_3958268     AOna    C    G        0      0        2 
  10   chr10_3958268     ASom    C    G        0      0        2 
  10   chr10_3958268     HCab    C    G        0      0        2 
  10   chr10_3958268     HPrz    C    G        0      0        2 
  10   chr10_3958268     ZBoe    C    G        0      0        2 
  10   chr10_3958268     ZGre    C    G        0      0        2 
  10   chr10_3958268     ZHar    C    G        0      0        2 
  10   chr10_3958268   Sample    C    G        0      0        2 
  10   chr10_3969632     AAsi    G    T        0      0        2 
  10   chr10_3969632     AKia    G    T        0      0        2 
  10   chr10_3969632     AOna    G    T        0      0        2 
  10   chr10_3969632     ASom    G    T        0      0        2 
  10   chr10_3969632     HCab    G    T        0      0        2 
  10   chr10_3969632     HPrz    G    T        0      0        2 
  10   chr10_3969632     ZBoe    G    T        0      0        2 
  10   chr10_3969632     ZGre    G    T        1      2        2 
  10   chr10_3969632     ZHar    G    T        0      0        2 
  10   chr10_3969632   Sample    G    T        0      0        2 
  10   chr10_4024072     AAsi    G    T        0      0        2 
  10   chr10_4024072     AKia    G    T        0      0        2 
  10   chr10_4024072     AOna    G    T        0      0        2 
  10   chr10_4024072     ASom    G    T        1      2        2 
  10   chr10_4024072     HCab    G    T        0      0        2 
  10   chr10_4024072     HPrz    G    T        0      0        2 
  10   chr10_4024072     ZBoe    G    T        0      0        2 
  10   chr10_4024072     ZGre    G    T        0      0        2 
  10   chr10_4024072     ZHar    G    T        0      0        2 
  10   chr10_4024072   Sample    G    T        1      2        2 
  10   chr10_4034911     AAsi    G    T        0      0        2 
  10   chr10_4034911     AKia    G    T        0      0        2 
  10   chr10_4034911     AOna    G    T        0      0        2 
  10   chr10_4034911     ASom    G    T        0      0        2 
  10   chr10_4034911     HCab    G    T        0      0        2 
  10   chr10_4034911     HPrz    G    T        0      0        2 
  10   chr10_4034911     ZBoe    G    T        1      2        2 
  10   chr10_4034911     ZGre    G    T        0      0        2 
  10   chr10_4034911     ZHar    G    T        0      0        2 
  10   chr10_4034911   Sample    G    T        0      0        2 
  10   chr10_4035193     AAsi    C    A      0.5      1        2 
  10   chr10_4035193     AKia    C    A        0      0        2 
  10   chr10_4035193     AOna    C    A        0      0        2 
  10   chr10_4035193     ASom    C    A        0      0        2 
  10   chr10_4035193     HCab    C    A        0      0        2 
  10   chr10_4035193     HPrz    C    A        0      0        2 
  10   chr10_4035193     ZBoe    C    A        0      0        2 
  10   chr10_4035193     ZGre    C    A        0      0        2 
  10   chr10_4035193     ZHar    C    A        0      0        2 
  10   chr10_4035193   Sample    C    A        0      0        2 
  10   chr10_4042656     AAsi    C    G        0      0        2 
  10   chr10_4042656     AKia    C    G        0      0        2 
  10   chr10_4042656     AOna    C    G        0      0        2 
  10   chr10_4042656     ASom    C    G        0      0        2 
  10   chr10_4042656     HCab    C    G      0.5      1        2 
  10   chr10_4042656     HPrz    C    G        0      0        2 
  10   chr10_4042656     ZBoe    C    G        0      0        2 
  10   chr10_4042656     ZGre    C    G        0      0        2 
  10   chr10_4042656     ZHar    C    G        0      0        2 
  10   chr10_4042656   Sample    C    G        0      0        2 
  10   chr10_4055677     AAsi    G    T        0      0        2 
  10   chr10_4055677     AKia    G    T        0      0        2 
  10   chr10_4055677     AOna    G    T        0      0        2 
  10   chr10_4055677     ASom    G    T        0      0        2 
  10   chr10_4055677     HCab    G    T        0      0        2 
  10   chr10_4055677     HPrz    G    T        0      0        2 
  10   chr10_4055677     ZBoe    G    T      0.5      1        2 
  10   chr10_4055677     ZGre    G    T        0      0        2 
  10   chr10_4055677     ZHar    G    T        0      0        2 
  10   chr10_4055677   Sample    G    T        0      0        2 
  10   chr10_4083618     AAsi    G    T        0      0        2 
  10   chr10_4083618     AKia    G    T        0      0        2 
  10   chr10_4083618     AOna    G    T        0      0        2 
  10   chr10_4083618     ASom    G    T        0      0        2 
  10   chr10_4083618     HCab    G    T        0      0        2 
  10   chr10_4083618     HPrz    G    T        0      0        2 
  10   chr10_4083618     ZBoe    G    T        0      0        2 
  10   chr10_4083618     ZGre    G    T        1      2        2 
  10   chr10_4083618     ZHar    G    T        0      0        2 
  10   chr10_4083618   Sample    G    T        0      0        2 
  10   chr10_4083773     AAsi    G    T        0      0        2 
  10   chr10_4083773     AKia    G    T        0      0        2 
  10   chr10_4083773     AOna    G    T      0.5      1        2 
  10   chr10_4083773     ASom    G    T        0      0        2 
  10   chr10_4083773     HCab    G    T        0      0        2 
  10   chr10_4083773     HPrz    G    T        0      0        2 
  10   chr10_4083773     ZBoe    G    T        0      0        2 
  10   chr10_4083773     ZGre    G    T        0      0        2 
  10   chr10_4083773     ZHar    G    T        0      0        2 
  10   chr10_4083773   Sample    G    T        0      0        2 
  10   chr10_4088536     AAsi    C    A        0      0        2 
  10   chr10_4088536     AKia    C    A        0      0        2 
  10   chr10_4088536     AOna    C    A        0      0        2 
  10   chr10_4088536     ASom    C    A        1      2        2 
  10   chr10_4088536     HCab    C    A        0      0        2 
  10   chr10_4088536     HPrz    C    A        0      0        2 
  10   chr10_4088536     ZBoe    C    A        0      0        2 
  10   chr10_4088536     ZGre    C    A        0      0        2 
  10   chr10_4088536     ZHar    C    A        0      0        2 
  10   chr10_4088536   Sample    C    A        0      0        2 
  10   chr10_4096126     AAsi    A    T        0      0        2 
  10   chr10_4096126     AKia    A    T        0      0        2 
  10   chr10_4096126     AOna    A    T        0      0        2 
  10   chr10_4096126     ASom    A    T        0      0        2 
  10   chr10_4096126     HCab    A    T        0      0        2 
  10   chr10_4096126     HPrz    A    T        0      0        2 
  10   chr10_4096126     ZBoe    A    T      0.5      1        2 
  10   chr10_4096126     ZGre    A    T        0      0        2 
  10   chr10_4096126     ZHar    A    T        0      0        2 
  10   chr10_4096126   Sample    A    T        0      0        2 
  10   chr10_4113785     AAsi    C    G        0      0        2 
  10   chr10_4113785     AKia    C    G        0      0        2 
  10   chr10_4113785     AOna    C    G        0      0        2 
  10   chr10_4113785     ASom    C    G        0      0        2 
  10   chr10_4113785     HCab    C    G        0      0        2 
  10   chr10_4113785     HPrz    C    G        0      0        2 
  10   chr10_4113785     ZBoe    C    G      0.5      1        2 
  10   chr10_4113785     ZGre    C    G        0      0        2 
  10   chr10_4113785     ZHar    C    G        0      0        2 
  10   chr10_4113785   Sample    C    G        0      0        2 
  10   chr10_4122308     AAsi    T    A        0      0        2 
  10   chr10_4122308     AKia    T    A        0      0        2 
  10   chr10_4122308     AOna    T    A        0      0        2 
  10   chr10_4122308     ASom    T    A        0      0        2 
  10   chr10_4122308     HCab    T    A        0      0        2 
  10   chr10_4122308     HPrz    T    A        0      0        2 
  10   chr10_4122308     ZBoe    T    A        1      2        2 
  10   chr10_4122308     ZGre    T    A        0      0        2 
  10   chr10_4122308     ZHar    T    A        0      0        2 
  10   chr10_4122308   Sample    T    A        0      0        2 
  10   chr10_4129871     AAsi    A    T        0      0        2 
  10   chr10_4129871     AKia    A    T        1      2        2 
  10   chr10_4129871     AOna    A    T        1      2        2 
  10   chr10_4129871     ASom    A    T        0      0        2 
  10   chr10_4129871     HCab    A    T        0      0        2 
  10   chr10_4129871     HPrz    A    T        0      0        2 
  10   chr10_4129871     ZBoe    A    T        0      0        2 
  10   chr10_4129871     ZGre    A    T      0.5      1        2 
  10   chr10_4129871     ZHar    A    T        0      0        2 
  10   chr10_4129871   Sample    A    T        0      0        2 
  10   chr10_4142671     AAsi    G    C        0      0        2 
  10   chr10_4142671     AKia    G    C        0      0        2 
  10   chr10_4142671     AOna    G    C        0      0        2 
  10   chr10_4142671     ASom    G    C        0      0        2 
  10   chr10_4142671     HCab    G    C        0      0        2 
  10   chr10_4142671     HPrz    G    C        0      0        2 
  10   chr10_4142671     ZBoe    G    C        0      0        2 
  10   chr10_4142671     ZGre    G    C      0.5      1        2 
  10   chr10_4142671     ZHar    G    C        0      0        2 
  10   chr10_4142671   Sample    G    C        0      0        2 
  10   chr10_4167839     AAsi    A    T        0      0        2 
  10   chr10_4167839     AKia    A    T        0      0        2 
  10   chr10_4167839     AOna    A    T        0      0        2 
  10   chr10_4167839     ASom    A    T        0      0        2 
  10   chr10_4167839     HCab    A    T        0      0        2 
  10   chr10_4167839     HPrz    A    T        0      0        2 
  10   chr10_4167839     ZBoe    A    T      0.5      1        2 
  10   chr10_4167839     ZGre    A    T        0      0        2 
  10   chr10_4167839     ZHar    A    T        0      0        2 
  10   chr10_4167839   Sample    A    T        0      0        2 
  10   chr10_4185691     AAsi    G    C        0      0        2 
  10   chr10_4185691     AKia    G    C        0      0        2 
  10   chr10_4185691     AOna    G    C        0      0        2 
  10   chr10_4185691     ASom    G    C        0      0        2 
  10   chr10_4185691     HCab    G    C      0.5      1        2 
  10   chr10_4185691     HPrz    G    C        0      0        2 
  10   chr10_4185691     ZBoe    G    C        0      0        2 
  10   chr10_4185691     ZGre    G    C        0      0        2 
  10   chr10_4185691     ZHar    G    C        0      0        2 
  10   chr10_4185691   Sample    G    C        0      0        2 
  10   chr10_4191773     AAsi    T    A        0      0        2 
  10   chr10_4191773     AKia    T    A        0      0        2 
  10   chr10_4191773     AOna    T    A        0      0        2 
  10   chr10_4191773     ASom    T    A        0      0        2 
  10   chr10_4191773     HCab    T    A        0      0        2 
  10   chr10_4191773     HPrz    T    A        0      0        2 
  10   chr10_4191773     ZBoe    T    A      0.5      1        2 
  10   chr10_4191773     ZGre    T    A        0      0        2 
  10   chr10_4191773     ZHar    T    A        0      0        2 
  10   chr10_4191773   Sample    T    A        0      0        2 
  10   chr10_4229809     AAsi    A    C      0.5      1        2 
  10   chr10_4229809     AKia    A    C        0      0        2 
  10   chr10_4229809     AOna    A    C        0      0        2 
  10   chr10_4229809     ASom    A    C        0      0        2 
  10   chr10_4229809     HCab    A    C        0      0        2 
  10   chr10_4229809     HPrz    A    C        0      0        2 
  10   chr10_4229809     ZBoe    A    C        0      0        2 
  10   chr10_4229809     ZGre    A    C        0      0        2 
  10   chr10_4229809     ZHar    A    C        0      0        2 
  10   chr10_4229809   Sample    A    C        0      0        2 
  10   chr10_4236925     AAsi    G    T        0      0        2 
  10   chr10_4236925     AKia    G    T        0      0        2 
  10   chr10_4236925     AOna    G    T        0      0        2 
  10   chr10_4236925     ASom    G    T        0      0        2 
  10   chr10_4236925     HCab    G    T        0      0        2 
  10   chr10_4236925     HPrz    G    T        0      0        2 
  10   chr10_4236925     ZBoe    G    T      0.5      1        2 
  10   chr10_4236925     ZGre    G    T        1      2        2 
  10   chr10_4236925     ZHar    G    T        0      0        2 
  10   chr10_4236925   Sample    G    T        0      0        2 
  10   chr10_4267557     AAsi    G    C        0      0        2 
  10   chr10_4267557     AKia    G    C        0      0        2 
  10   chr10_4267557     AOna    G    C        0      0        2 
  10   chr10_4267557     ASom    G    C        0      0        2 
  10   chr10_4267557     HCab    G    C        1      2        2 
  10   chr10_4267557     HPrz    G    C        1      2        2 
  10   chr10_4267557     ZBoe    G    C        0      0        2 
  10   chr10_4267557     ZGre    G    C        0      0        2 
  10   chr10_4267557     ZHar    G    C        0      0        2 
  10   chr10_4267557   Sample    G    C        0      0        2 
  10   chr10_4286471     AAsi    C    A        0      0        2 
  10   chr10_4286471     AKia    C    A        0      0        2 
  10   chr10_4286471     AOna    C    A        0      0        2 
  10   chr10_4286471     ASom    C    A        1      2        2 
  10   chr10_4286471     HCab    C    A        0      0        2 
  10   chr10_4286471     HPrz    C    A        0      0        2 
  10   chr10_4286471     ZBoe    C    A        0      0        2 
  10   chr10_4286471     ZGre    C    A        0      0        2 
  10   chr10_4286471     ZHar    C    A        0      0        2 
  10   chr10_4286471   Sample    C    A        0      0        2 
  10   chr10_4312957     AAsi    C    G        0      0        2 
  10   chr10_4312957     AKia    C    G        0      0        2 
  10   chr10_4312957     AOna    C    G        0      0        2 
  10   chr10_4312957     ASom    C    G        0      0        2 
  10   chr10_4312957     HCab    C    G        0      0        2 
  10   chr10_4312957     HPrz    C    G        0      0        2 
  10   chr10_4312957     ZBoe    C    G        0      0        2 
  10   chr10_4312957     ZGre    C    G        0      0        2 
  10   chr10_4312957     ZHar    C    G        1      2        2 
  10   chr10_4312957   Sample    C    G        0      0        2 
  10   chr10_4339996     AAsi    G    T        0      0        2 
  10   chr10_4339996     AKia    G    T        0      0        2 
  10   chr10_4339996     AOna    G    T        1      2        2 
  10   chr10_4339996     ASom    G    T        0      0        2 
  10   chr10_4339996     HCab    G    T        0      0        2 
  10   chr10_4339996     HPrz    G    T        0      0        2 
  10   chr10_4339996     ZBoe    G    T        0      0        2 
  10   chr10_4339996     ZGre    G    T        0      0        2 
  10   chr10_4339996     ZHar    G    T        0      0        2 
  10   chr10_4339996   Sample    G    T        0      0        2 
  10   chr10_4345128     AAsi    A    C        1      2        2 
  10   chr10_4345128     AKia    A    C        0      0        2 
  10   chr10_4345128     AOna    A    C        0      0        2 
  10   chr10_4345128     ASom    A    C        1      2        2 
  10   chr10_4345128     HCab    A    C        0      0        2 
  10   chr10_4345128     HPrz    A    C        0      0        2 
  10   chr10_4345128     ZBoe    A    C        0      0        2 
  10   chr10_4345128     ZGre    A    C        0      0        2 
  10   chr10_4345128     ZHar    A    C        0      0        2 
  10   chr10_4345128   Sample    A    C        1      2        2 
  10   chr10_4362472     AAsi    C    A        0      0        2 
  10   chr10_4362472     AKia    C    A        0      0        2 
  10   chr10_4362472     AOna    C    A      0.5      1        2 
  10   chr10_4362472     ASom    C    A        0      0        2 
  10   chr10_4362472     HCab    C    A        0      0        2 
  10   chr10_4362472     HPrz    C    A        0      0        2 
  10   chr10_4362472     ZBoe    C    A        0      0        2 
  10   chr10_4362472     ZGre    C    A        0      0        2 
  10   chr10_4362472     ZHar    C    A        0      0        2 
  10   chr10_4362472   Sample    C    A        0      0        2 
  10   chr10_4377162     AAsi    T    G        1      2        2 
  10   chr10_4377162     AKia    T    G        0      0        2 
  10   chr10_4377162     AOna    T    G        0      0        2 
  10   chr10_4377162     ASom    T    G        1      2        2 
  10   chr10_4377162     HCab    T    G        0      0        2 
  10   chr10_4377162     HPrz    T    G        0      0        2 
  10   chr10_4377162     ZBoe    T    G        0      0        2 
  10   chr10_4377162     ZGre    T    G        0      0        2 
  10   chr10_4377162     ZHar    T    G        0      0        2 
  10   chr10_4377162   Sample    T    G        1      2        2 
  10   chr10_4423443     AAsi    T    G        0      0        2 
  10   chr10_4423443     AKia    T    G        0      0        2 
  10   chr10_4423443     AOna    T    G        0      0        2 
  10   chr10_4423443     ASom    T    G        0      0        2 
  10   chr10_4423443     HCab    T    G        1      2        2 
  10   chr10_4423443     HPrz    T    G        1      2        2 
  10   chr10_4423443     ZBoe    T    G        0      0        2 
  10   chr10_4423443     ZGre    T    G        0      0        2 
  10   chr10_4423443     ZHar    T    G        0      0        2 
  10   chr10_4423443   Sample    T    G        0      0        2 
  10   chr10_4426098     AAsi    C    G        0      0        2 
  10   chr10_4426098     AKia    C    G        0      0        2 
  10   chr10_4426098     AOna    C    G        0      0        2 
  10   chr10_4426098     ASom    C    G        0      0        2 
  10   chr10_4426098     HCab    C    G        0      0        2 
  10   chr10_4426098     HPrz    C    G        0      0        2 
  10   chr10_4426098     ZBoe    C    G        0      0        2 
  10   chr10_4426098     ZGre    C    G        0      0        2 
  10   chr10_4426098     ZHar    C    G      0.5      1        2 
  10   chr10_4426098   Sample    C    G        0      0        2 
  10   chr10_4437903     AAsi    G    T        0      0        2 
  10   chr10_4437903     AKia    G    T        0      0        2 
  10   chr10_4437903     AOna    G    T        0      0        2 
  10   chr10_4437903     ASom    G    T        0      0        2 
  10   chr10_4437903     HCab    G    T        0      0        2 
  10   chr10_4437903     HPrz    G    T        0      0        2 
  10   chr10_4437903     ZBoe    G    T        0      0        2 
  10   chr10_4437903     ZGre    G    T        0      0        2 
  10   chr10_4437903     ZHar    G    T        1      2        2 
  10   chr10_4437903   Sample    G    T        0      0        2 
  10   chr10_4438547     AAsi    C    A        0      0        2 
  10   chr10_4438547     AKia    C    A        0      0        2 
  10   chr10_4438547     AOna    C    A        0      0        2 
  10   chr10_4438547     ASom    C    A        0      0        2 
  10   chr10_4438547     HCab    C    A        1      2        2 
  10   chr10_4438547     HPrz    C    A        1      2        2 
  10   chr10_4438547     ZBoe    C    A        0      0        2 
  10   chr10_4438547     ZGre    C    A        0      0        2 
  10   chr10_4438547     ZHar    C    A        0      0        2 
  10   chr10_4438547   Sample    C    A        0      0        2 
  10   chr10_4439522     AAsi    G    C        0      0        2 
  10   chr10_4439522     AKia    G    C        0      0        2 
  10   chr10_4439522     AOna    G    C        0      0        2 
  10   chr10_4439522     ASom    G    C        0      0        2 
  10   chr10_4439522     HCab    G    C        0      0        2 
  10   chr10_4439522     HPrz    G    C        0      0        2 
  10   chr10_4439522     ZBoe    G    C        0      0        2 
  10   chr10_4439522     ZGre    G    C        0      0        2 
  10   chr10_4439522     ZHar    G    C      0.5      1        2 
  10   chr10_4439522   Sample    G    C        0      0        2 
  10   chr10_4453464     AAsi    G    C        0      0        2 
  10   chr10_4453464     AKia    G    C        1      2        2 
  10   chr10_4453464     AOna    G    C        0      0        2 
  10   chr10_4453464     ASom    G    C        0      0        2 
  10   chr10_4453464     HCab    G    C        0      0        2 
  10   chr10_4453464     HPrz    G    C        0      0        2 
  10   chr10_4453464     ZBoe    G    C        0      0        2 
  10   chr10_4453464     ZGre    G    C        0      0        2 
  10   chr10_4453464     ZHar    G    C        0      0        2 
  10   chr10_4453464   Sample    G    C        0      0        2 
  10   chr10_4476602     AAsi    G    C        0      0        2 
  10   chr10_4476602     AKia    G    C        0      0        2 
  10   chr10_4476602     AOna    G    C        0      0        2 
  10   chr10_4476602     ASom    G    C        0      0        2 
  10   chr10_4476602     HCab    G    C        0      0        2 
  10   chr10_4476602     HPrz    G    C        0      0        2 
  10   chr10_4476602     ZBoe    G    C        1      2        2 
  10   chr10_4476602     ZGre    G    C        1      2        2 
  10   chr10_4476602     ZHar    G    C        0      0        2 
  10   chr10_4476602   Sample    G    C        0      0        2 
  10   chr10_4492844     AAsi    C    A        0      0        2 
  10   chr10_4492844     AKia    C    A        1      2        2 
  10   chr10_4492844     AOna    C    A        0      0        2 
  10   chr10_4492844     ASom    C    A        0      0        2 
  10   chr10_4492844     HCab    C    A        0      0        2 
  10   chr10_4492844     HPrz    C    A        0      0        2 
  10   chr10_4492844     ZBoe    C    A        0      0        2 
  10   chr10_4492844     ZGre    C    A        0      0        2 
  10   chr10_4492844     ZHar    C    A        0      0        2 
  10   chr10_4492844   Sample    C    A        0      0        2 
  10   chr10_4501591     AAsi    C    G        0      0        2 
  10   chr10_4501591     AKia    C    G        0      0        2 
  10   chr10_4501591     AOna    C    G        0      0        2 
  10   chr10_4501591     ASom    C    G        0      0        2 
  10   chr10_4501591     HCab    C    G        0      0        2 
  10   chr10_4501591     HPrz    C    G        0      0        2 
  10   chr10_4501591     ZBoe    C    G        0      0        2 
  10   chr10_4501591     ZGre    C    G        1      2        2 
  10   chr10_4501591     ZHar    C    G        0      0        2 
  10   chr10_4501591   Sample    C    G        0      0        2 
  10   chr10_4502895     AAsi    T    A        0      0        2 
  10   chr10_4502895     AKia    T    A        0      0        2 
  10   chr10_4502895     AOna    T    A        0      0        2 
  10   chr10_4502895     ASom    T    A        0      0        2 
  10   chr10_4502895     HCab    T    A        1      2        2 
  10   chr10_4502895     HPrz    T    A        1      2        2 
  10   chr10_4502895     ZBoe    T    A        0      0        2 
  10   chr10_4502895     ZGre    T    A        0      0        2 
  10   chr10_4502895     ZHar    T    A        0      0        2 
  10   chr10_4502895   Sample    T    A        0      0        2 
  10   chr10_4503769     AAsi    G    C        0      0        2 
  10   chr10_4503769     AKia    G    C        0      0        2 
  10   chr10_4503769     AOna    G    C        0      0        2 
  10   chr10_4503769     ASom    G    C        0      0        2 
  10   chr10_4503769     HCab    G    C        0      0        2 
  10   chr10_4503769     HPrz    G    C        0      0        2 
  10   chr10_4503769     ZBoe    G    C        1      2        2 
  10   chr10_4503769     ZGre    G    C        0      0        2 
  10   chr10_4503769     ZHar    G    C        1      2        2 
  10   chr10_4503769   Sample    G    C        0      0        2 
  10   chr10_4522643     AAsi    C    A        0      0        2 
  10   chr10_4522643     AKia    C    A        0      0        2 
  10   chr10_4522643     AOna    C    A        0      0        2 
  10   chr10_4522643     ASom    C    A        0      0        2 
  10   chr10_4522643     HCab    C    A        0      0        2 
  10   chr10_4522643     HPrz    C    A        0      0        2 
  10   chr10_4522643     ZBoe    C    A        1      2        2 
  10   chr10_4522643     ZGre    C    A        1      2        2 
  10   chr10_4522643     ZHar    C    A        1      2        2 
  10   chr10_4522643   Sample    C    A        0      0        2 
  10   chr10_4562689     AAsi    A    C        0      0        2 
  10   chr10_4562689     AKia    A    C        0      0        2 
  10   chr10_4562689     AOna    A    C        0      0        2 
  10   chr10_4562689     ASom    A    C        0      0        2 
  10   chr10_4562689     HCab    A    C        1      2        2 
  10   chr10_4562689     HPrz    A    C        1      2        2 
  10   chr10_4562689     ZBoe    A    C        0      0        2 
  10   chr10_4562689     ZGre    A    C        0      0        2 
  10   chr10_4562689     ZHar    A    C        0      0        2 
  10   chr10_4562689   Sample    A    C        0      0        2 
  10   chr10_4569153     AAsi    G    C        0      0        2 
  10   chr10_4569153     AKia    G    C        0      0        2 
  10   chr10_4569153     AOna    G    C        0      0        2 
  10   chr10_4569153     ASom    G    C        0      0        2 
  10   chr10_4569153     HCab    G    C        1      2        2 
  10   chr10_4569153     HPrz    G    C        1      2        2 
  10   chr10_4569153     ZBoe    G    C        0      0        2 
  10   chr10_4569153     ZGre    G    C        0      0        2 
  10   chr10_4569153     ZHar    G    C        0      0        2 
  10   chr10_4569153   Sample    G    C        0      0        2 
  10   chr10_4608763     AAsi    G    T        0      0        2 
  10   chr10_4608763     AKia    G    T        0      0        2 
  10   chr10_4608763     AOna    G    T        0      0        2 
  10   chr10_4608763     ASom    G    T        0      0        2 
  10   chr10_4608763     HCab    G    T        0      0        2 
  10   chr10_4608763     HPrz    G    T        0      0        2 
  10   chr10_4608763     ZBoe    G    T        1      2        2 
  10   chr10_4608763     ZGre    G    T        0      0        2 
  10   chr10_4608763     ZHar    G    T        0      0        2 
  10   chr10_4608763   Sample    G    T        0      0        2 
  10   chr10_4612635     AAsi    A    C        0      0        2 
  10   chr10_4612635     AKia    A    C        0      0        2 
  10   chr10_4612635     AOna    A    C        0      0        2 
  10   chr10_4612635     ASom    A    C        0      0        2 
  10   chr10_4612635     HCab    A    C      0.5      1        2 
  10   chr10_4612635     HPrz    A    C        0      0        2 
  10   chr10_4612635     ZBoe    A    C        0      0        2 
  10   chr10_4612635     ZGre    A    C        0      0        2 
  10   chr10_4612635     ZHar    A    C        0      0        2 
  10   chr10_4612635   Sample    A    C        0      0        2 
  10   chr10_4619272     AAsi    G    C        0      0        2 
  10   chr10_4619272     AKia    G    C        0      0        2 
  10   chr10_4619272     AOna    G    C        0      0        2 
  10   chr10_4619272     ASom    G    C        0      0        2 
  10   chr10_4619272     HCab    G    C        1      2        2 
  10   chr10_4619272     HPrz    G    C        1      2        2 
  10   chr10_4619272     ZBoe    G    C        0      0        2 
  10   chr10_4619272     ZGre    G    C        0      0        2 
  10   chr10_4619272     ZHar    G    C        0      0        2 
  10   chr10_4619272   Sample    G    C        0      0        2 
  10   chr10_4627132     AAsi    C    G        0      0        2 
  10   chr10_4627132     AKia    C    G        0      0        2 
  10   chr10_4627132     AOna    C    G        0      0        2 
  10   chr10_4627132     ASom    C    G        0      0        2 
  10   chr10_4627132     HCab    C    G        0      0        2 
  10   chr10_4627132     HPrz    C    G        0      0        2 
  10   chr10_4627132     ZBoe    C    G        1      2        2 
  10   chr10_4627132     ZGre    C    G        0      0        2 
  10   chr10_4627132     ZHar    C    G        0      0        2 
  10   chr10_4627132   Sample    C    G        0      0        2 
  10   chr10_4632419     AAsi    G    C        0      0        2 
  10   chr10_4632419     AKia    G    C        1      2        2 
  10   chr10_4632419     AOna    G    C        0      0        2 
  10   chr10_4632419     ASom    G    C        0      0        2 
  10   chr10_4632419     HCab    G    C        0      0        2 
  10   chr10_4632419     HPrz    G    C        0      0        2 
  10   chr10_4632419     ZBoe    G    C        0      0        2 
  10   chr10_4632419     ZGre    G    C        0      0        2 
  10   chr10_4632419     ZHar    G    C        0      0        2 
  10   chr10_4632419   Sample    G    C        0      0        2 
  10   chr10_4640364     AAsi    A    C        0      0        2 
  10   chr10_4640364     AKia    A    C        1      2        2 
  10   chr10_4640364     AOna    A    C      0.5      1        2 
  10   chr10_4640364     ASom    A    C        0      0        2 
  10   chr10_4640364     HCab    A    C        0      0        2 
  10   chr10_4640364     HPrz    A    C        0      0        2 
  10   chr10_4640364     ZBoe    A    C        0      0        2 
  10   chr10_4640364     ZGre    A    C        0      0        2 
  10   chr10_4640364     ZHar    A    C        0      0        2 
  10   chr10_4640364   Sample    A    C        0      0        2 
  10   chr10_4641671     AAsi    T    A        0      0        2 
  10   chr10_4641671     AKia    T    A        0      0        2 
  10   chr10_4641671     AOna    T    A      0.5      1        2 
  10   chr10_4641671     ASom    T    A        0      0        2 
  10   chr10_4641671     HCab    T    A        0      0        2 
  10   chr10_4641671     HPrz    T    A        0      0        2 
  10   chr10_4641671     ZBoe    T    A        0      0        2 
  10   chr10_4641671     ZGre    T    A        0      0        2 
  10   chr10_4641671     ZHar    T    A        0      0        2 
  10   chr10_4641671   Sample    T    A        0      0        2 
  10   chr10_4657044     AAsi    C    A        0      0        2 
  10   chr10_4657044     AKia    C    A        0      0        2 
  10   chr10_4657044     AOna    C    A        0      0        2 
  10   chr10_4657044     ASom    C    A        0      0        2 
  10   chr10_4657044     HCab    C    A        0      0        2 
  10   chr10_4657044     HPrz    C    A        0      0        2 
  10   chr10_4657044     ZBoe    C    A      0.5      1        2 
  10   chr10_4657044     ZGre    C    A        0      0        2 
  10   chr10_4657044     ZHar    C    A        0      0        2 
  10   chr10_4657044   Sample    C    A        0      0        2 
  10   chr10_4661380     AAsi    G    C        0      0        2 
  10   chr10_4661380     AKia    G    C        0      0        2 
  10   chr10_4661380     AOna    G    C        0      0        2 
  10   chr10_4661380     ASom    G    C        0      0        2 
  10   chr10_4661380     HCab    G    C      0.5      1        2 
  10   chr10_4661380     HPrz    G    C        0      0        2 
  10   chr10_4661380     ZBoe    G    C        0      0        2 
  10   chr10_4661380     ZGre    G    C        0      0        2 
  10   chr10_4661380     ZHar    G    C        0      0        2 
  10   chr10_4661380   Sample    G    C        0      0        2 
  10   chr10_4662753     AAsi    C    G        0      0        2 
  10   chr10_4662753     AKia    C    G        0      0        2 
  10   chr10_4662753     AOna    C    G        0      0        2 
  10   chr10_4662753     ASom    C    G        0      0        2 
  10   chr10_4662753     HCab    C    G        1      2        2 
  10   chr10_4662753     HPrz    C    G        1      2        2 
  10   chr10_4662753     ZBoe    C    G        0      0        2 
  10   chr10_4662753     ZGre    C    G        0      0        2 
  10   chr10_4662753     ZHar    C    G        0      0        2 
  10   chr10_4662753   Sample    C    G        0      0        2 
  10   chr10_4663380     AAsi    T    G        0      0        2 
  10   chr10_4663380     AKia    T    G        0      0        2 
  10   chr10_4663380     AOna    T    G        0      0        2 
  10   chr10_4663380     ASom    T    G        0      0        2 
  10   chr10_4663380     HCab    T    G        1      2        2 
  10   chr10_4663380     HPrz    T    G        1      2        2 
  10   chr10_4663380     ZBoe    T    G        0      0        2 
  10   chr10_4663380     ZGre    T    G        0      0        2 
  10   chr10_4663380     ZHar    T    G        0      0        2 
  10   chr10_4663380   Sample    T    G        0      0        2 
  10   chr10_4684871     AAsi    A    T        0      0        2 
  10   chr10_4684871     AKia    A    T        0      0        2 
  10   chr10_4684871     AOna    A    T        0      0        2 
  10   chr10_4684871     ASom    A    T        0      0        2 
  10   chr10_4684871     HCab    A    T        0      0        2 
  10   chr10_4684871     HPrz    A    T        0      0        2 
  10   chr10_4684871     ZBoe    A    T      0.5      1        2 
  10   chr10_4684871     ZGre    A    T        0      0        2 
  10   chr10_4684871     ZHar    A    T        0      0        2 
  10   chr10_4684871   Sample    A    T        0      0        2 
  10   chr10_4695126     AAsi    G    C        0      0        2 
  10   chr10_4695126     AKia    G    C        0      0        2 
  10   chr10_4695126     AOna    G    C        0      0        2 
  10   chr10_4695126     ASom    G    C        0      0        2 
  10   chr10_4695126     HCab    G    C        1      2        2 
  10   chr10_4695126     HPrz    G    C        1      2        2 
  10   chr10_4695126     ZBoe    G    C        1      2        2 
  10   chr10_4695126     ZGre    G    C      0.5      1        2 
  10   chr10_4695126     ZHar    G    C        0      0        2 
  10   chr10_4695126   Sample    G    C        0      0        2 
  10   chr10_4700818     AAsi    A    C        0      0        2 
  10   chr10_4700818     AKia    A    C        0      0        2 
  10   chr10_4700818     AOna    A    C        0      0        2 
  10   chr10_4700818     ASom    A    C        0      0        2 
  10   chr10_4700818     HCab    A    C        0      0        2 
  10   chr10_4700818     HPrz    A    C        0      0        2 
  10   chr10_4700818     ZBoe    A    C      0.5      1        2 
  10   chr10_4700818     ZGre    A    C        0      0        2 
  10   chr10_4700818     ZHar    A    C        0      0        2 
  10   chr10_4700818   Sample    A    C        0      0        2 
  10   chr10_4701368     AAsi    C    A        0      0        2 
  10   chr10_4701368     AKia    C    A        0      0        2 
  10   chr10_4701368     AOna    C    A        0      0        2 
  10   chr10_4701368     ASom    C    A        0      0        2 
  10   chr10_4701368     HCab    C    A      0.5      1        2 
  10   chr10_4701368     HPrz    C    A        1      2        2 
  10   chr10_4701368     ZBoe    C    A        0      0        2 
  10   chr10_4701368     ZGre    C    A        0      0        2 
  10   chr10_4701368     ZHar    C    A        0      0        2 
  10   chr10_4701368   Sample    C    A        0      0        2 
  10   chr10_4701881     AAsi    T    A        0      0        2 
  10   chr10_4701881     AKia    T    A        0      0        2 
  10   chr10_4701881     AOna    T    A        0      0        2 
  10   chr10_4701881     ASom    T    A        0      0        2 
  10   chr10_4701881     HCab    T    A        1      2        2 
  10   chr10_4701881     HPrz    T    A        1      2        2 
  10   chr10_4701881     ZBoe    T    A        0      0        2 
  10   chr10_4701881     ZGre    T    A        0      0        2 
  10   chr10_4701881     ZHar    T    A        0      0        2 
  10   chr10_4701881   Sample    T    A        0      0        2 
  10   chr10_4709149     AAsi    C    G        0      0        2 
  10   chr10_4709149     AKia    C    G        0      0        2 
  10   chr10_4709149     AOna    C    G        0      0        2 
  10   chr10_4709149     ASom    C    G        0      0        2 
  10   chr10_4709149     HCab    C    G        0      0        2 
  10   chr10_4709149     HPrz    C    G        0      0        2 
  10   chr10_4709149     ZBoe    C    G        0      0        2 
  10   chr10_4709149     ZGre    C    G      0.5      1        2 
  10   chr10_4709149     ZHar    C    G        0      0        2 
  10   chr10_4709149   Sample    C    G        0      0        2 
  10   chr10_4710763     AAsi    T    G        0      0        2 
  10   chr10_4710763     AKia    T    G        0      0        2 
  10   chr10_4710763     AOna    T    G        0      0        2 
  10   chr10_4710763     ASom    T    G        0      0        2 
  10   chr10_4710763     HCab    T    G        0      0        2 
  10   chr10_4710763     HPrz    T    G        0      0        2 
  10   chr10_4710763     ZBoe    T    G        0      0        2 
  10   chr10_4710763     ZGre    T    G        1      2        2 
  10   chr10_4710763     ZHar    T    G        0      0        2 
  10   chr10_4710763   Sample    T    G        0      0        2 
  10   chr10_4725381     AAsi    T    G        0      0        2 
  10   chr10_4725381     AKia    T    G        0      0        2 
  10   chr10_4725381     AOna    T    G        0      0        2 
  10   chr10_4725381     ASom    T    G        0      0        2 
  10   chr10_4725381     HCab    T    G        0      0        2 
  10   chr10_4725381     HPrz    T    G        0      0        2 
  10   chr10_4725381     ZBoe    T    G      0.5      1        2 
  10   chr10_4725381     ZGre    T    G        0      0        2 
  10   chr10_4725381     ZHar    T    G        0      0        2 
  10   chr10_4725381   Sample    T    G        0      0        2 
  10   chr10_4742678     AAsi    C    G        0      0        2 
  10   chr10_4742678     AKia    C    G        0      0        2 
  10   chr10_4742678     AOna    C    G        0      0        2 
  10   chr10_4742678     ASom    C    G        0      0        2 
  10   chr10_4742678     HCab    C    G        1      2        2 
  10   chr10_4742678     HPrz    C    G        1      2        2 
  10   chr10_4742678     ZBoe    C    G        0      0        2 
  10   chr10_4742678     ZGre    C    G        0      0        2 
  10   chr10_4742678     ZHar    C    G        0      0        2 
  10   chr10_4742678   Sample    C    G        0      0        2 
  10   chr10_4744655     AAsi    G    C        0      0        2 
  10   chr10_4744655     AKia    G    C        0      0        2 
  10   chr10_4744655     AOna    G    C      0.5      1        2 
  10   chr10_4744655     ASom    G    C        0      0        2 
  10   chr10_4744655     HCab    G    C        0      0        2 
  10   chr10_4744655     HPrz    G    C        0      0        2 
  10   chr10_4744655     ZBoe    G    C        0      0        2 
  10   chr10_4744655     ZGre    G    C        0      0        2 
  10   chr10_4744655     ZHar    G    C        0      0        2 
  10   chr10_4744655   Sample    G    C        0      0        2 
  10   chr10_4745929     AAsi    G    C        0      0        2 
  10   chr10_4745929     AKia    G    C        0      0        2 
  10   chr10_4745929     AOna    G    C        0      0        2 
  10   chr10_4745929     ASom    G    C        0      0        2 
  10   chr10_4745929     HCab    G    C        0      0        2 
  10   chr10_4745929     HPrz    G    C        0      0        2 
  10   chr10_4745929     ZBoe    G    C        0      0        2 
  10   chr10_4745929     ZGre    G    C      0.5      1        2 
  10   chr10_4745929     ZHar    G    C        0      0        2 
  10   chr10_4745929   Sample    G    C        0      0        2 
  10   chr10_4760423     AAsi    T    A        0      0        2 
  10   chr10_4760423     AKia    T    A        0      0        2 
  10   chr10_4760423     AOna    T    A        0      0        2 
  10   chr10_4760423     ASom    T    A        0      0        2 
  10   chr10_4760423     HCab    T    A        1      2        2 
  10   chr10_4760423     HPrz    T    A        1      2        2 
  10   chr10_4760423     ZBoe    T    A        0      0        2 
  10   chr10_4760423     ZGre    T    A        0      0        2 
  10   chr10_4760423     ZHar    T    A        0      0        2 
  10   chr10_4760423   Sample    T    A        0      0        2 
  10   chr10_4761690     AAsi    C    G        0      0        2 
  10   chr10_4761690     AKia    C    G        0      0        2 
  10   chr10_4761690     AOna    C    G        0      0        2 
  10   chr10_4761690     ASom    C    G        0      0        2 
  10   chr10_4761690     HCab    C    G        0      0        2 
  10   chr10_4761690     HPrz    C    G        0      0        2 
  10   chr10_4761690     ZBoe    C    G        0      0        2 
  10   chr10_4761690     ZGre    C    G        0      0        2 
  10   chr10_4761690     ZHar    C    G      0.5      1        2 
  10   chr10_4761690   Sample    C    G        0      0        2 
  10   chr10_4778778     AAsi    G    T        0      0        2 
  10   chr10_4778778     AKia    G    T        0      0        2 
  10   chr10_4778778     AOna    G    T        0      0        2 
  10   chr10_4778778     ASom    G    T        0      0        2 
  10   chr10_4778778     HCab    G    T        0      0        2 
  10   chr10_4778778     HPrz    G    T        0      0        2 
  10   chr10_4778778     ZBoe    G    T        0      0        2 
  10   chr10_4778778     ZGre    G    T        1      2        2 
  10   chr10_4778778     ZHar    G    T        0      0        2 
  10   chr10_4778778   Sample    G    T        0      0        2 
  10   chr10_4790500     AAsi    A    C        0      0        2 
  10   chr10_4790500     AKia    A    C        0      0        2 
  10   chr10_4790500     AOna    A    C        0      0        2 
  10   chr10_4790500     ASom    A    C        0      0        2 
  10   chr10_4790500     HCab    A    C        0      0        2 
  10   chr10_4790500     HPrz    A    C        0      0        2 
  10   chr10_4790500     ZBoe    A    C        0      0        2 
  10   chr10_4790500     ZGre    A    C        0      0        2 
  10   chr10_4790500     ZHar    A    C        1      2        2 
  10   chr10_4790500   Sample    A    C        0      0        2 
  10   chr10_4794446     AAsi    C    A        0      0        2 
  10   chr10_4794446     AKia    C    A        0      0        2 
  10   chr10_4794446     AOna    C    A        0      0        2 
  10   chr10_4794446     ASom    C    A        0      0        2 
  10   chr10_4794446     HCab    C    A      0.5      1        2 
  10   chr10_4794446     HPrz    C    A        0      0        2 
  10   chr10_4794446     ZBoe    C    A        0      0        2 
  10   chr10_4794446     ZGre    C    A        0      0        2 
  10   chr10_4794446     ZHar    C    A        0      0        2 
  10   chr10_4794446   Sample    C    A        0      0        2 
  10   chr10_4803081     AAsi    C    G        0      0        2 
  10   chr10_4803081     AKia    C    G        0      0        2 
  10   chr10_4803081     AOna    C    G      0.5      1        2 
  10   chr10_4803081     ASom    C    G        0      0        2 
  10   chr10_4803081     HCab    C    G        0      0        2 
  10   chr10_4803081     HPrz    C    G        0      0        2 
  10   chr10_4803081     ZBoe    C    G        0      0        2 
  10   chr10_4803081     ZGre    C    G        0      0        2 
  10   chr10_4803081     ZHar    C    G        0      0        2 
  10   chr10_4803081   Sample    C    G        0      0        2 
  10   chr10_4807524     AAsi    G    C        0      0        2 
  10   chr10_4807524     AKia    G    C        0      0        2 
  10   chr10_4807524     AOna    G    C        0      0        2 
  10   chr10_4807524     ASom    G    C        0      0        2 
  10   chr10_4807524     HCab    G    C        0      0        2 
  10   chr10_4807524     HPrz    G    C        0      0        2 
  10   chr10_4807524     ZBoe    G    C      0.5      1        2 
  10   chr10_4807524     ZGre    G    C        0      0        2 
  10   chr10_4807524     ZHar    G    C        0      0        2 
  10   chr10_4807524   Sample    G    C        0      0        2 
  10   chr10_4809725     AAsi    G    C        0      0        2 
  10   chr10_4809725     AKia    G    C        0      0        2 
  10   chr10_4809725     AOna    G    C        0      0        2 
  10   chr10_4809725     ASom    G    C        0      0        2 
  10   chr10_4809725     HCab    G    C      0.5      1        2 
  10   chr10_4809725     HPrz    G    C        0      0        2 
  10   chr10_4809725     ZBoe    G    C        0      0        2 
  10   chr10_4809725     ZGre    G    C        0      0        2 
  10   chr10_4809725     ZHar    G    C        0      0        2 
  10   chr10_4809725   Sample    G    C        0      0        2 
  10   chr10_4810337     AAsi    T    G        0      0        2 
  10   chr10_4810337     AKia    T    G        1      2        2 
  10   chr10_4810337     AOna    T    G        0      0        2 
  10   chr10_4810337     ASom    T    G        0      0        2 
  10   chr10_4810337     HCab    T    G        0      0        2 
  10   chr10_4810337     HPrz    T    G        0      0        2 
  10   chr10_4810337     ZBoe    T    G        0      0        2 
  10   chr10_4810337     ZGre    T    G        0      0        2 
  10   chr10_4810337     ZHar    T    G        0      0        2 
  10   chr10_4810337   Sample    T    G        0      0        2 
  10   chr10_4815883     AAsi    G    C        0      0        2 
  10   chr10_4815883     AKia    G    C        0      0        2 
  10   chr10_4815883     AOna    G    C        0      0        2 
  10   chr10_4815883     ASom    G    C        0      0        2 
  10   chr10_4815883     HCab    G    C        0      0        2 
  10   chr10_4815883     HPrz    G    C        0      0        2 
  10   chr10_4815883     ZBoe    G    C      0.5      1        2 
  10   chr10_4815883     ZGre    G    C        0      0        2 
  10   chr10_4815883     ZHar    G    C        0      0        2 
  10   chr10_4815883   Sample    G    C        0      0        2 
  10   chr10_4826919     AAsi    A    C        0      0        2 
  10   chr10_4826919     AKia    A    C        0      0        2 
  10   chr10_4826919     AOna    A    C        0      0        2 
  10   chr10_4826919     ASom    A    C        0      0        2 
  10   chr10_4826919     HCab    A    C        1      2        2 
  10   chr10_4826919     HPrz    A    C        1      2        2 
  10   chr10_4826919     ZBoe    A    C        0      0        2 
  10   chr10_4826919     ZGre    A    C        1      2        2 
  10   chr10_4826919     ZHar    A    C        0      0        2 
  10   chr10_4826919   Sample    A    C        0      0        2 
  10   chr10_4830698     AAsi    G    C        0      0        2 
  10   chr10_4830698     AKia    G    C        0      0        2 
  10   chr10_4830698     AOna    G    C        0      0        2 
  10   chr10_4830698     ASom    G    C        0      0        2 
  10   chr10_4830698     HCab    G    C        1      2        2 
  10   chr10_4830698     HPrz    G    C        1      2        2 
  10   chr10_4830698     ZBoe    G    C        0      0        2 
  10   chr10_4830698     ZGre    G    C        0      0        2 
  10   chr10_4830698     ZHar    G    C        0      0        2 
  10   chr10_4830698   Sample    G    C        0      0        2 
  10   chr10_4831511     AAsi    G    T        0      0        2 
  10   chr10_4831511     AKia    G    T        0      0        2 
  10   chr10_4831511     AOna    G    T        0      0        2 
  10   chr10_4831511     ASom    G    T        0      0        2 
  10   chr10_4831511     HCab    G    T        1      2        2 
  10   chr10_4831511     HPrz    G    T        1      2        2 
  10   chr10_4831511     ZBoe    G    T        0      0        2 
  10   chr10_4831511     ZGre    G    T        0      0        2 
  10   chr10_4831511     ZHar    G    T        0      0        2 
  10   chr10_4831511   Sample    G    T        0      0        2 
  10   chr10_4840225     AAsi    G    C        0      0        2 
  10   chr10_4840225     AKia    G    C        0      0        2 
  10   chr10_4840225     AOna    G    C        0      0        2 
  10   chr10_4840225     ASom    G    C        0      0        2 
  10   chr10_4840225     HCab    G    C        0      0        2 
  10   chr10_4840225     HPrz    G    C        0      0        2 
  10   chr10_4840225     ZBoe    G    C        0      0        2 
  10   chr10_4840225     ZGre    G    C        1      2        2 
  10   chr10_4840225     ZHar    G    C        0      0        2 
  10   chr10_4840225   Sample    G    C        0      0        2 
  10   chr10_4842188     AAsi    T    A        0      0        2 
  10   chr10_4842188     AKia    T    A        0      0        2 
  10   chr10_4842188     AOna    T    A        0      0        2 
  10   chr10_4842188     ASom    T    A        0      0        2 
  10   chr10_4842188     HCab    T    A        0      0        2 
  10   chr10_4842188     HPrz    T    A        0      0        2 
  10   chr10_4842188     ZBoe    T    A      0.5      1        2 
  10   chr10_4842188     ZGre    T    A        0      0        2 
  10   chr10_4842188     ZHar    T    A        0      0        2 
  10   chr10_4842188   Sample    T    A        0      0        2 
  10   chr10_4883646     AAsi    C    A        0      0        2 
  10   chr10_4883646     AKia    C    A        0      0        2 
  10   chr10_4883646     AOna    C    A        0      0        2 
  10   chr10_4883646     ASom    C    A        0      0        2 
  10   chr10_4883646     HCab    C    A        1      2        2 
  10   chr10_4883646     HPrz    C    A        1      2        2 
  10   chr10_4883646     ZBoe    C    A        0      0        2 
  10   chr10_4883646     ZGre    C    A        0      0        2 
  10   chr10_4883646     ZHar    C    A        0      0        2 
  10   chr10_4883646   Sample    C    A        0      0        2 
  10   chr10_4901954     AAsi    C    G        0      0        2 
  10   chr10_4901954     AKia    C    G        0      0        2 
  10   chr10_4901954     AOna    C    G        0      0        2 
  10   chr10_4901954     ASom    C    G        0      0        2 
  10   chr10_4901954     HCab    C    G        0      0        2 
  10   chr10_4901954     HPrz    C    G        0      0        2 
  10   chr10_4901954     ZBoe    C    G        0      0        2 
  10   chr10_4901954     ZGre    C    G        0      0        2 
  10   chr10_4901954     ZHar    C    G      0.5      1        2 
  10   chr10_4901954   Sample    C    G        0      0        2 
  10   chr10_4917181     AAsi    T    G        0      0        2 
  10   chr10_4917181     AKia    T    G        0      0        2 
  10   chr10_4917181     AOna    T    G      0.5      1        2 
  10   chr10_4917181     ASom    T    G        0      0        2 
  10   chr10_4917181     HCab    T    G        0      0        2 
  10   chr10_4917181     HPrz    T    G        0      0        2 
  10   chr10_4917181     ZBoe    T    G        0      0        2 
  10   chr10_4917181     ZGre    T    G        0      0        2 
  10   chr10_4917181     ZHar    T    G        0      0        2 
  10   chr10_4917181   Sample    T    G        0      0        2 
  10   chr10_4959446     AAsi    C    G        0      0        2 
  10   chr10_4959446     AKia    C    G        0      0        2 
  10   chr10_4959446     AOna    C    G        0      0        2 
  10   chr10_4959446     ASom    C    G        0      0        2 
  10   chr10_4959446     HCab    C    G        1      2        2 
  10   chr10_4959446     HPrz    C    G        1      2        2 
  10   chr10_4959446     ZBoe    C    G        0      0        2 
  10   chr10_4959446     ZGre    C    G        0      0        2 
  10   chr10_4959446     ZHar    C    G        0      0        2 
  10   chr10_4959446   Sample    C    G        0      0        2 
  10   chr10_4968713     AAsi    C    G        1      2        2 
  10   chr10_4968713     AKia    C    G        1      2        2 
  10   chr10_4968713     AOna    C    G      0.5      1        2 
  10   chr10_4968713     ASom    C    G        1      2        2 
  10   chr10_4968713     HCab    C    G        0      0        2 
  10   chr10_4968713     HPrz    C    G        0      0        2 
  10   chr10_4968713     ZBoe    C    G        0      0        2 
  10   chr10_4968713     ZGre    C    G        0      0        2 
  10   chr10_4968713     ZHar    C    G        0      0        2 
  10   chr10_4968713   Sample    C    G        1      2        2 
  10   chr10_4985456     AAsi    T    G        0      0        2 
  10   chr10_4985456     AKia    T    G        0      0        2 
  10   chr10_4985456     AOna    T    G        0      0        2 
  10   chr10_4985456     ASom    T    G        0      0        2 
  10   chr10_4985456     HCab    T    G        0      0        2 
  10   chr10_4985456     HPrz    T    G        0      0        2 
  10   chr10_4985456     ZBoe    T    G        0      0        2 
  10   chr10_4985456     ZGre    T    G        0      0        2 
  10   chr10_4985456     ZHar    T    G        1      2        2 
  10   chr10_4985456   Sample    T    G        0      0        2 
  10   chr10_4991390     AAsi    A    T        0      0        2 
  10   chr10_4991390     AKia    A    T        1      2        2 
  10   chr10_4991390     AOna    A    T        1      2        2 
  10   chr10_4991390     ASom    A    T        0      0        2 
  10   chr10_4991390     HCab    A    T        0      0        2 
  10   chr10_4991390     HPrz    A    T        0      0        2 
  10   chr10_4991390     ZBoe    A    T        0      0        2 
  10   chr10_4991390     ZGre    A    T        0      0        2 
  10   chr10_4991390     ZHar    A    T        0      0        2 
  10   chr10_4991390   Sample    A    T        0      0        2 
  10   chr10_5005619     AAsi    C    A        0      0        2 
  10   chr10_5005619     AKia    C    A        0      0        2 
  10   chr10_5005619     AOna    C    A        0      0        2 
  10   chr10_5005619     ASom    C    A        0      0        2 
  10   chr10_5005619     HCab    C    A        1      2        2 
  10   chr10_5005619     HPrz    C    A        1      2        2 
  10   chr10_5005619     ZBoe    C    A        0      0        2 
  10   chr10_5005619     ZGre    C    A        0      0        2 
  10   chr10_5005619     ZHar    C    A        0      0        2 
  10   chr10_5005619   Sample    C    A        0      0        2 
  10   chr10_5008622     AAsi    A    C        0      0        2 
  10   chr10_5008622     AKia    A    C        0      0        2 
  10   chr10_5008622     AOna    A    C        0      0        2 
  10   chr10_5008622     ASom    A    C        0      0        2 
  10   chr10_5008622     HCab    A    C        1      2        2 
  10   chr10_5008622     HPrz    A    C        1      2        2 
  10   chr10_5008622     ZBoe    A    C        0      0        2 
  10   chr10_5008622     ZGre    A    C        0      0        2 
  10   chr10_5008622     ZHar    A    C        0      0        2 
  10   chr10_5008622   Sample    A    C        0      0        2 
  10   chr10_5032082     AAsi    G    C        0      0        2 
  10   chr10_5032082     AKia    G    C      0.5      1        2 
  10   chr10_5032082     AOna    G    C        0      0        2 
  10   chr10_5032082     ASom    G    C        0      0        2 
  10   chr10_5032082     HCab    G    C        0      0        2 
  10   chr10_5032082     HPrz    G    C        0      0        2 
  10   chr10_5032082     ZBoe    G    C        0      0        2 
  10   chr10_5032082     ZGre    G    C        0      0        2 
  10   chr10_5032082     ZHar    G    C        0      0        2 
  10   chr10_5032082   Sample    G    C        0      0        2 
  10   chr10_5034293     AAsi    C    A        0      0        2 
  10   chr10_5034293     AKia    C    A        0      0        2 
  10   chr10_5034293     AOna    C    A        0      0        2 
  10   chr10_5034293     ASom    C    A        0      0        2 
  10   chr10_5034293     HCab    C    A        0      0        2 
  10   chr10_5034293     HPrz    C    A        1      2        2 
  10   chr10_5034293     ZBoe    C    A        0      0        2 
  10   chr10_5034293     ZGre    C    A        0      0        2 
  10   chr10_5034293     ZHar    C    A        0      0        2 
  10   chr10_5034293   Sample    C    A        0      0        2 
  10   chr10_5034302     AAsi    C    G        0      0        2 
  10   chr10_5034302     AKia    C    G        0      0        2 
  10   chr10_5034302     AOna    C    G        0      0        2 
  10   chr10_5034302     ASom    C    G        0      0        2 
  10   chr10_5034302     HCab    C    G        0      0        2 
  10   chr10_5034302     HPrz    C    G        0      0        2 
  10   chr10_5034302     ZBoe    C    G      0.5      1        2 
  10   chr10_5034302     ZGre    C    G        0      0        2 
  10   chr10_5034302     ZHar    C    G        0      0        2 
  10   chr10_5034302   Sample    C    G        0      0        2 
  10   chr10_5062511     AAsi    G    T      0.5      1        2 
  10   chr10_5062511     AKia    G    T        0      0        2 
  10   chr10_5062511     AOna    G    T        0      0        2 
  10   chr10_5062511     ASom    G    T        0      0        2 
  10   chr10_5062511     HCab    G    T        0      0        2 
  10   chr10_5062511     HPrz    G    T        0      0        2 
  10   chr10_5062511     ZBoe    G    T        0      0        2 
  10   chr10_5062511     ZGre    G    T        0      0        2 
  10   chr10_5062511     ZHar    G    T        0      0        2 
  10   chr10_5062511   Sample    G    T        1      2        2 
  10   chr10_5062845     AAsi    A    C        0      0        2 
  10   chr10_5062845     AKia    A    C        0      0        2 
  10   chr10_5062845     AOna    A    C        0      0        2 
  10   chr10_5062845     ASom    A    C        1      2        2 
  10   chr10_5062845     HCab    A    C        0      0        2 
  10   chr10_5062845     HPrz    A    C        0      0        2 
  10   chr10_5062845     ZBoe    A    C        0      0        2 
  10   chr10_5062845     ZGre    A    C        0      0        2 
  10   chr10_5062845     ZHar    A    C        0      0        2 
  10   chr10_5062845   Sample    A    C        0      0        2 
  10   chr10_5074324     AAsi    A    C        0      0        2 
  10   chr10_5074324     AKia    A    C        0      0        2 
  10   chr10_5074324     AOna    A    C        0      0        2 
  10   chr10_5074324     ASom    A    C        0      0        2 
  10   chr10_5074324     HCab    A    C        0      0        2 
  10   chr10_5074324     HPrz    A    C      0.5      1        2 
  10   chr10_5074324     ZBoe    A    C        0      0        2 
  10   chr10_5074324     ZGre    A    C        0      0        2 
  10   chr10_5074324     ZHar    A    C        0      0        2 
  10   chr10_5074324   Sample    A    C        0      0        2 
  10   chr10_5076809     AAsi    T    A        0      0        2 
  10   chr10_5076809     AKia    T    A        0      0        2 
  10   chr10_5076809     AOna    T    A        0      0        2 
  10   chr10_5076809     ASom    T    A        0      0        2 
  10   chr10_5076809     HCab    T    A        0      0        2 
  10   chr10_5076809     HPrz    T    A        0      0        2 
  10   chr10_5076809     ZBoe    T    A      0.5      1        2 
  10   chr10_5076809     ZGre    T    A        0      0        2 
  10   chr10_5076809     ZHar    T    A        0      0        2 
  10   chr10_5076809   Sample    T    A        0      0        2 
  10   chr10_5080664     AAsi    C    G        0      0        2 
  10   chr10_5080664     AKia    C    G        0      0        2 
  10   chr10_5080664     AOna    C    G        0      0        2 
  10   chr10_5080664     ASom    C    G        0      0        2 
  10   chr10_5080664     HCab    C    G        1      2        2 
  10   chr10_5080664     HPrz    C    G        1      2        2 
  10   chr10_5080664     ZBoe    C    G        0      0        2 
  10   chr10_5080664     ZGre    C    G        0      0        2 
  10   chr10_5080664     ZHar    C    G        0      0        2 
  10   chr10_5080664   Sample    C    G        0      0        2 
  10   chr10_5087124     AAsi    G    C        0      0        2 
  10   chr10_5087124     AKia    G    C        0      0        2 
  10   chr10_5087124     AOna    G    C        0      0        2 
  10   chr10_5087124     ASom    G    C        0      0        2 
  10   chr10_5087124     HCab    G    C        0      0        2 
  10   chr10_5087124     HPrz    G    C        0      0        2 
  10   chr10_5087124     ZBoe    G    C        1      2        2 
  10   chr10_5087124     ZGre    G    C        1      2        2 
  10   chr10_5087124     ZHar    G    C        0      0        2 
  10   chr10_5087124   Sample    G    C        0      0        2 
  10   chr10_5096476     AAsi    C    A        0      0        2 
  10   chr10_5096476     AKia    C    A        0      0        2 
  10   chr10_5096476     AOna    C    A        0      0        2 
  10   chr10_5096476     ASom    C    A        1      2        2 
  10   chr10_5096476     HCab    C    A        0      0        2 
  10   chr10_5096476     HPrz    C    A        0      0        2 
  10   chr10_5096476     ZBoe    C    A        0      0        2 
  10   chr10_5096476     ZGre    C    A        0      0        2 
  10   chr10_5096476     ZHar    C    A        0      0        2 
  10   chr10_5096476   Sample    C    A        0      0        2 
  10   chr10_5100334     AAsi    G    C      0.5      1        2 
  10   chr10_5100334     AKia    G    C        0      0        2 
  10   chr10_5100334     AOna    G    C        0      0        2 
  10   chr10_5100334     ASom    G    C        0      0        2 
  10   chr10_5100334     HCab    G    C        0      0        2 
  10   chr10_5100334     HPrz    G    C        0      0        2 
  10   chr10_5100334     ZBoe    G    C        0      0        2 
  10   chr10_5100334     ZGre    G    C        0      0        2 
  10   chr10_5100334     ZHar    G    C        0      0        2 
  10   chr10_5100334   Sample    G    C        1      2        2 
  10   chr10_5147948     AAsi    C    G        0      0        2 
  10   chr10_5147948     AKia    C    G        0      0        2 
  10   chr10_5147948     AOna    C    G      0.5      1        2 
  10   chr10_5147948     ASom    C    G        0      0        2 
  10   chr10_5147948     HCab    C    G        0      0        2 
  10   chr10_5147948     HPrz    C    G        0      0        2 
  10   chr10_5147948     ZBoe    C    G        0      0        2 
  10   chr10_5147948     ZGre    C    G        0      0        2 
  10   chr10_5147948     ZHar    C    G        0      0        2 
  10   chr10_5147948   Sample    C    G        0      0        2 
  10   chr10_5159778     AAsi    C    G        0      0        2 
  10   chr10_5159778     AKia    C    G        0      0        2 
  10   chr10_5159778     AOna    C    G        0      0        2 
  10   chr10_5159778     ASom    C    G        0      0        2 
  10   chr10_5159778     HCab    C    G        1      2        2 
  10   chr10_5159778     HPrz    C    G      0.5      1        2 
  10   chr10_5159778     ZBoe    C    G        0      0        2 
  10   chr10_5159778     ZGre    C    G        0      0        2 
  10   chr10_5159778     ZHar    C    G        0      0        2 
  10   chr10_5159778   Sample    C    G        0      0        2 
  10   chr10_5185584     AAsi    T    G        0      0        2 
  10   chr10_5185584     AKia    T    G        0      0        2 
  10   chr10_5185584     AOna    T    G        0      0        2 
  10   chr10_5185584     ASom    T    G        0      0        2 
  10   chr10_5185584     HCab    T    G        1      2        2 
  10   chr10_5185584     HPrz    T    G        1      2        2 
  10   chr10_5185584     ZBoe    T    G        0      0        2 
  10   chr10_5185584     ZGre    T    G        0      0        2 
  10   chr10_5185584     ZHar    T    G        0      0        2 
  10   chr10_5185584   Sample    T    G        0      0        2 
  10   chr10_5219934     AAsi    G    T        0      0        2 
  10   chr10_5219934     AKia    G    T        1      2        2 
  10   chr10_5219934     AOna    G    T        1      2        2 
  10   chr10_5219934     ASom    G    T        0      0        2 
  10   chr10_5219934     HCab    G    T        0      0        2 
  10   chr10_5219934     HPrz    G    T        0      0        2 
  10   chr10_5219934     ZBoe    G    T        0      0        2 
  10   chr10_5219934     ZGre    G    T        0      0        2 
  10   chr10_5219934     ZHar    G    T        0      0        2 
  10   chr10_5219934   Sample    G    T        0      0        2 
  10   chr10_5220616     AAsi    G    T      0.5      1        2 
  10   chr10_5220616     AKia    G    T        0      0        2 
  10   chr10_5220616     AOna    G    T        0      0        2 
  10   chr10_5220616     ASom    G    T        0      0        2 
  10   chr10_5220616     HCab    G    T        0      0        2 
  10   chr10_5220616     HPrz    G    T        0      0        2 
  10   chr10_5220616     ZBoe    G    T        0      0        2 
  10   chr10_5220616     ZGre    G    T        0      0        2 
  10   chr10_5220616     ZHar    G    T        0      0        2 
  10   chr10_5220616   Sample    G    T        0      0        2 
  10   chr10_5227599     AAsi    T    A        1      2        2 
  10   chr10_5227599     AKia    T    A        0      0        2 
  10   chr10_5227599     AOna    T    A        0      0        2 
  10   chr10_5227599     ASom    T    A        1      2        2 
  10   chr10_5227599     HCab    T    A        0      0        2 
  10   chr10_5227599     HPrz    T    A        0      0        2 
  10   chr10_5227599     ZBoe    T    A        0      0        2 
  10   chr10_5227599     ZGre    T    A        0      0        2 
  10   chr10_5227599     ZHar    T    A        0      0        2 
  10   chr10_5227599   Sample    T    A        1      2        2 
  10   chr10_5239640     AAsi    G    C        0      0        2 
  10   chr10_5239640     AKia    G    C        1      2        2 
  10   chr10_5239640     AOna    G    C      0.5      1        2 
  10   chr10_5239640     ASom    G    C        0      0        2 
  10   chr10_5239640     HCab    G    C        0      0        2 
  10   chr10_5239640     HPrz    G    C        0      0        2 
  10   chr10_5239640     ZBoe    G    C        0      0        2 
  10   chr10_5239640     ZGre    G    C        0      0        2 
  10   chr10_5239640     ZHar    G    C        0      0        2 
  10   chr10_5239640   Sample    G    C        0      0        2 
  10   chr10_5267010     AAsi    T    A        0      0        2 
  10   chr10_5267010     AKia    T    A        0      0        2 
  10   chr10_5267010     AOna    T    A        0      0        2 
  10   chr10_5267010     ASom    T    A        0      0        2 
  10   chr10_5267010     HCab    T    A        1      2        2 
  10   chr10_5267010     HPrz    T    A        1      2        2 
  10   chr10_5267010     ZBoe    T    A        0      0        2 
  10   chr10_5267010     ZGre    T    A        0      0        2 
  10   chr10_5267010     ZHar    T    A        0      0        2 
  10   chr10_5267010   Sample    T    A        0      0        2 
  10   chr10_5308700     AAsi    C    A        0      0        2 
  10   chr10_5308700     AKia    C    A        0      0        2 
  10   chr10_5308700     AOna    C    A        0      0        2 
  10   chr10_5308700     ASom    C    A        0      0        2 
  10   chr10_5308700     HCab    C    A        0      0        2 
  10   chr10_5308700     HPrz    C    A        0      0        2 
  10   chr10_5308700     ZBoe    C    A        1      2        2 
  10   chr10_5308700     ZGre    C    A        0      0        2 
  10   chr10_5308700     ZHar    C    A        1      2        2 
  10   chr10_5308700   Sample    C    A        0      0        2 
  10   chr10_5347985     AAsi    G    T        0      0        2 
  10   chr10_5347985     AKia    G    T        0      0        2 
  10   chr10_5347985     AOna    G    T        0      0        2 
  10   chr10_5347985     ASom    G    T        1      2        2 
  10   chr10_5347985     HCab    G    T        0      0        2 
  10   chr10_5347985     HPrz    G    T        0      0        2 
  10   chr10_5347985     ZBoe    G    T        0      0        2 
  10   chr10_5347985     ZGre    G    T        0      0        2 
  10   chr10_5347985     ZHar    G    T        0      0        2 
  10   chr10_5347985   Sample    G    T        0      0        2 
  10   chr10_5353762     AAsi    T    G        0      0        2 
  10   chr10_5353762     AKia    T    G        0      0        2 
  10   chr10_5353762     AOna    T    G        1      2        2 
  10   chr10_5353762     ASom    T    G        0      0        2 
  10   chr10_5353762     HCab    T    G        0      0        2 
  10   chr10_5353762     HPrz    T    G        0      0        2 
  10   chr10_5353762     ZBoe    T    G        0      0        2 
  10   chr10_5353762     ZGre    T    G        0      0        2 
  10   chr10_5353762     ZHar    T    G        0      0        2 
  10   chr10_5353762   Sample    T    G        0      0        2 
  10   chr10_5357183     AAsi    C    A        0      0        2 
  10   chr10_5357183     AKia    C    A        1      2        2 
  10   chr10_5357183     AOna    C    A        0      0        2 
  10   chr10_5357183     ASom    C    A        0      0        2 
  10   chr10_5357183     HCab    C    A        0      0        2 
  10   chr10_5357183     HPrz    C    A        0      0        2 
  10   chr10_5357183     ZBoe    C    A        0      0        2 
  10   chr10_5357183     ZGre    C    A        0      0        2 
  10   chr10_5357183     ZHar    C    A        0      0        2 
  10   chr10_5357183   Sample    C    A        0      0        2 
  10   chr10_5363583     AAsi    T    A        0      0        2 
  10   chr10_5363583     AKia    T    A        0      0        2 
  10   chr10_5363583     AOna    T    A        0      0        2 
  10   chr10_5363583     ASom    T    A        0      0        2 
  10   chr10_5363583     HCab    T    A        1      2        2 
  10   chr10_5363583     HPrz    T    A        1      2        2 
  10   chr10_5363583     ZBoe    T    A        0      0        2 
  10   chr10_5363583     ZGre    T    A        0      0        2 
  10   chr10_5363583     ZHar    T    A        0      0        2 
  10   chr10_5363583   Sample    T    A        0      0        2 
  10   chr10_5402454     AAsi    A    T        0      0        2 
  10   chr10_5402454     AKia    A    T        0      0        2 
  10   chr10_5402454     AOna    A    T      0.5      1        2 
  10   chr10_5402454     ASom    A    T        0      0        2 
  10   chr10_5402454     HCab    A    T        0      0        2 
  10   chr10_5402454     HPrz    A    T        0      0        2 
  10   chr10_5402454     ZBoe    A    T        0      0        2 
  10   chr10_5402454     ZGre    A    T        0      0        2 
  10   chr10_5402454     ZHar    A    T        0      0        2 
  10   chr10_5402454   Sample    A    T        0      0        2 
  10   chr10_5420509     AAsi    C    G        0      0        2 
  10   chr10_5420509     AKia    C    G        0      0        2 
  10   chr10_5420509     AOna    C    G        0      0        2 
  10   chr10_5420509     ASom    C    G        0      0        2 
  10   chr10_5420509     HCab    C    G        1      2        2 
  10   chr10_5420509     HPrz    C    G        0      0        2 
  10   chr10_5420509     ZBoe    C    G        0      0        2 
  10   chr10_5420509     ZGre    C    G        0      0        2 
  10   chr10_5420509     ZHar    C    G        0      0        2 
  10   chr10_5420509   Sample    C    G        0      0        2 
  10   chr10_5431644     AAsi    T    G        0      0        2 
  10   chr10_5431644     AKia    T    G        0      0        2 
  10   chr10_5431644     AOna    T    G        0      0        2 
  10   chr10_5431644     ASom    T    G        0      0        2 
  10   chr10_5431644     HCab    T    G        1      2        2 
  10   chr10_5431644     HPrz    T    G        1      2        2 
  10   chr10_5431644     ZBoe    T    G        0      0        2 
  10   chr10_5431644     ZGre    T    G        0      0        2 
  10   chr10_5431644     ZHar    T    G        0      0        2 
  10   chr10_5431644   Sample    T    G        0      0        2 
  10   chr10_5438787     AAsi    C    G        0      0        2 
  10   chr10_5438787     AKia    C    G        0      0        2 
  10   chr10_5438787     AOna    C    G        0      0        2 
  10   chr10_5438787     ASom    C    G        1      2        2 
  10   chr10_5438787     HCab    C    G        0      0        2 
  10   chr10_5438787     HPrz    C    G        0      0        2 
  10   chr10_5438787     ZBoe    C    G        0      0        2 
  10   chr10_5438787     ZGre    C    G        0      0        2 
  10   chr10_5438787     ZHar    C    G        0      0        2 
  10   chr10_5438787   Sample    C    G        0      0        2 
  10   chr10_5441352     AAsi    G    T        0      0        2 
  10   chr10_5441352     AKia    G    T        0      0        2 
  10   chr10_5441352     AOna    G    T        0      0        2 
  10   chr10_5441352     ASom    G    T        0      0        2 
  10   chr10_5441352     HCab    G    T        1      2        2 
  10   chr10_5441352     HPrz    G    T        1      2        2 
  10   chr10_5441352     ZBoe    G    T        0      0        2 
  10   chr10_5441352     ZGre    G    T        0      0        2 
  10   chr10_5441352     ZHar    G    T        0      0        2 
  10   chr10_5441352   Sample    G    T        0      0        2 
  10   chr10_5445157     AAsi    T    G        0      0        2 
  10   chr10_5445157     AKia    T    G        0      0        2 
  10   chr10_5445157     AOna    T    G        0      0        2 
  10   chr10_5445157     ASom    T    G        0      0        2 
  10   chr10_5445157     HCab    T    G        0      0        2 
  10   chr10_5445157     HPrz    T    G        0      0        2 
  10   chr10_5445157     ZBoe    T    G      0.5      1        2 
  10   chr10_5445157     ZGre    T    G        0      0        2 
  10   chr10_5445157     ZHar    T    G        0      0        2 
  10   chr10_5445157   Sample    T    G        0      0        2 
  10   chr10_5446153     AAsi    G    C        0      0        2 
  10   chr10_5446153     AKia    G    C        0      0        2 
  10   chr10_5446153     AOna    G    C        0      0        2 
  10   chr10_5446153     ASom    G    C        0      0        2 
  10   chr10_5446153     HCab    G    C        1      2        2 
  10   chr10_5446153     HPrz    G    C        1      2        2 
  10   chr10_5446153     ZBoe    G    C        0      0        2 
  10   chr10_5446153     ZGre    G    C        0      0        2 
  10   chr10_5446153     ZHar    G    C        0      0        2 
  10   chr10_5446153   Sample    G    C        0      0        2 
  10   chr10_5450056     AAsi    T    A        0      0        2 
  10   chr10_5450056     AKia    T    A        0      0        2 
  10   chr10_5450056     AOna    T    A        0      0        2 
  10   chr10_5450056     ASom    T    A        0      0        2 
  10   chr10_5450056     HCab    T    A        1      2        2 
  10   chr10_5450056     HPrz    T    A        1      2        2 
  10   chr10_5450056     ZBoe    T    A        0      0        2 
  10   chr10_5450056     ZGre    T    A        0      0        2 
  10   chr10_5450056     ZHar    T    A        0      0        2 
  10   chr10_5450056   Sample    T    A        0      0        2 
  10   chr10_5460322     AAsi    G    T        0      0        2 
  10   chr10_5460322     AKia    G    T        0      0        2 
  10   chr10_5460322     AOna    G    T        0      0        2 
  10   chr10_5460322     ASom    G    T        0      0        2 
  10   chr10_5460322     HCab    G    T        0      0        2 
  10   chr10_5460322     HPrz    G    T      0.5      1        2 
  10   chr10_5460322     ZBoe    G    T        0      0        2 
  10   chr10_5460322     ZGre    G    T        0      0        2 
  10   chr10_5460322     ZHar    G    T        0      0        2 
  10   chr10_5460322   Sample    G    T        0      0        2 
  10   chr10_5464463     AAsi    C    G        0      0        2 
  10   chr10_5464463     AKia    C    G        0      0        2 
  10   chr10_5464463     AOna    C    G        0      0        2 
  10   chr10_5464463     ASom    C    G        0      0        2 
  10   chr10_5464463     HCab    C    G        1      2        2 
  10   chr10_5464463     HPrz    C    G        1      2        2 
  10   chr10_5464463     ZBoe    C    G        0      0        2 
  10   chr10_5464463     ZGre    C    G        0      0        2 
  10   chr10_5464463     ZHar    C    G        0      0        2 
  10   chr10_5464463   Sample    C    G        0      0        2 
  10   chr10_5482507     AAsi    A    T        0      0        2 
  10   chr10_5482507     AKia    A    T        1      2        2 
  10   chr10_5482507     AOna    A    T        0      0        2 
  10   chr10_5482507     ASom    A    T        0      0        2 
  10   chr10_5482507     HCab    A    T        0      0        2 
  10   chr10_5482507     HPrz    A    T        0      0        2 
  10   chr10_5482507     ZBoe    A    T        0      0        2 
  10   chr10_5482507     ZGre    A    T        0      0        2 
  10   chr10_5482507     ZHar    A    T        0      0        2 
  10   chr10_5482507   Sample    A    T        0      0        2 
  10   chr10_5483204     AAsi    G    C        0      0        2 
  10   chr10_5483204     AKia    G    C        0      0        2 
  10   chr10_5483204     AOna    G    C        0      0        2 
  10   chr10_5483204     ASom    G    C        0      0        2 
  10   chr10_5483204     HCab    G    C        0      0        2 
  10   chr10_5483204     HPrz    G    C        0      0        2 
  10   chr10_5483204     ZBoe    G    C        0      0        2 
  10   chr10_5483204     ZGre    G    C        0      0        2 
  10   chr10_5483204     ZHar    G    C      0.5      1        2 
  10   chr10_5483204   Sample    G    C        0      0        2 
  10   chr10_5498682     AAsi    G    T      0.5      1        2 
  10   chr10_5498682     AKia    G    T        0      0        2 
  10   chr10_5498682     AOna    G    T        0      0        2 
  10   chr10_5498682     ASom    G    T        0      0        2 
  10   chr10_5498682     HCab    G    T        0      0        2 
  10   chr10_5498682     HPrz    G    T        0      0        2 
  10   chr10_5498682     ZBoe    G    T        0      0        2 
  10   chr10_5498682     ZGre    G    T        0      0        2 
  10   chr10_5498682     ZHar    G    T        0      0        2 
  10   chr10_5498682   Sample    G    T        0      0        2 
  10   chr10_5519930     AAsi    T    A        0      0        2 
  10   chr10_5519930     AKia    T    A        0      0        2 
  10   chr10_5519930     AOna    T    A        1      2        2 
  10   chr10_5519930     ASom    T    A        0      0        2 
  10   chr10_5519930     HCab    T    A        0      0        2 
  10   chr10_5519930     HPrz    T    A        0      0        2 
  10   chr10_5519930     ZBoe    T    A        0      0        2 
  10   chr10_5519930     ZGre    T    A        0      0        2 
  10   chr10_5519930     ZHar    T    A        0      0        2 
  10   chr10_5519930   Sample    T    A        0      0        2 
  10   chr10_5520643     AAsi    T    G        0      0        2 
  10   chr10_5520643     AKia    T    G        0      0        2 
  10   chr10_5520643     AOna    T    G        0      0        2 
  10   chr10_5520643     ASom    T    G        0      0        2 
  10   chr10_5520643     HCab    T    G        1      2        2 
  10   chr10_5520643     HPrz    T    G        0      0        2 
  10   chr10_5520643     ZBoe    T    G        0      0        2 
  10   chr10_5520643     ZGre    T    G        0      0        2 
  10   chr10_5520643     ZHar    T    G        0      0        2 
  10   chr10_5520643   Sample    T    G        0      0        2 
  10   chr10_5528622     AAsi    T    A        0      0        2 
  10   chr10_5528622     AKia    T    A        0      0        2 
  10   chr10_5528622     AOna    T    A        0      0        2 
  10   chr10_5528622     ASom    T    A        0      0        2 
  10   chr10_5528622     HCab    T    A        1      2        2 
  10   chr10_5528622     HPrz    T    A        1      2        2 
  10   chr10_5528622     ZBoe    T    A        0      0        2 
  10   chr10_5528622     ZGre    T    A        0      0        2 
  10   chr10_5528622     ZHar    T    A        0      0        2 
  10   chr10_5528622   Sample    T    A        0      0        2 
  10   chr10_5536540     AAsi    A    C        0      0        2 
  10   chr10_5536540     AKia    A    C        0      0        2 
  10   chr10_5536540     AOna    A    C        0      0        2 
  10   chr10_5536540     ASom    A    C        0      0        2 
  10   chr10_5536540     HCab    A    C        0      0        2 
  10   chr10_5536540     HPrz    A    C        0      0        2 
  10   chr10_5536540     ZBoe    A    C      0.5      1        2 
  10   chr10_5536540     ZGre    A    C        0      0        2 
  10   chr10_5536540     ZHar    A    C        0      0        2 
  10   chr10_5536540   Sample    A    C        0      0        2 
  10   chr10_5541330     AAsi    G    C        0      0        2 
  10   chr10_5541330     AKia    G    C      0.5      1        2 
  10   chr10_5541330     AOna    G    C        0      0        2 
  10   chr10_5541330     ASom    G    C        0      0        2 
  10   chr10_5541330     HCab    G    C        0      0        2 
  10   chr10_5541330     HPrz    G    C        0      0        2 
  10   chr10_5541330     ZBoe    G    C        0      0        2 
  10   chr10_5541330     ZGre    G    C        0      0        2 
  10   chr10_5541330     ZHar    G    C        0      0        2 
  10   chr10_5541330   Sample    G    C        0      0        2 
  10   chr10_5541975     AAsi    T    A        0      0        2 
  10   chr10_5541975     AKia    T    A        1      2        2 
  10   chr10_5541975     AOna    T    A      0.5      1        2 
  10   chr10_5541975     ASom    T    A        0      0        2 
  10   chr10_5541975     HCab    T    A        0      0        2 
  10   chr10_5541975     HPrz    T    A        0      0        2 
  10   chr10_5541975     ZBoe    T    A        0      0        2 
  10   chr10_5541975     ZGre    T    A        0      0        2 
  10   chr10_5541975     ZHar    T    A        0      0        2 
  10   chr10_5541975   Sample    T    A        0      0        2 
  10   chr10_5571135     AAsi    C    G        0      0        2 
  10   chr10_5571135     AKia    C    G        0      0        2 
  10   chr10_5571135     AOna    C    G        0      0        2 
  10   chr10_5571135     ASom    C    G        0      0        2 
  10   chr10_5571135     HCab    C    G        1      2        2 
  10   chr10_5571135     HPrz    C    G        1      2        2 
  10   chr10_5571135     ZBoe    C    G        0      0        2 
  10   chr10_5571135     ZGre    C    G        0      0        2 
  10   chr10_5571135     ZHar    C    G        0      0        2 
  10   chr10_5571135   Sample    C    G        0      0        2 
  10   chr10_5606725     AAsi    G    T        0      0        2 
  10   chr10_5606725     AKia    G    T        0      0        2 
  10   chr10_5606725     AOna    G    T        0      0        2 
  10   chr10_5606725     ASom    G    T        0      0        2 
  10   chr10_5606725     HCab    G    T        0      0        2 
  10   chr10_5606725     HPrz    G    T      0.5      1        2 
  10   chr10_5606725     ZBoe    G    T        0      0        2 
  10   chr10_5606725     ZGre    G    T        0      0        2 
  10   chr10_5606725     ZHar    G    T        0      0        2 
  10   chr10_5606725   Sample    G    T        0      0        2 
  10   chr10_5617070     AAsi    T    A        1      2        2 
  10   chr10_5617070     AKia    T    A        1      2        2 
  10   chr10_5617070     AOna    T    A        1      2        2 
  10   chr10_5617070     ASom    T    A        1      2        2 
  10   chr10_5617070     HCab    T    A        0      0        2 
  10   chr10_5617070     HPrz    T    A        0      0        2 
  10   chr10_5617070     ZBoe    T    A        0      0        2 
  10   chr10_5617070     ZGre    T    A        0      0        2 
  10   chr10_5617070     ZHar    T    A        0      0        2 
  10   chr10_5617070   Sample    T    A        1      2        2 
  10   chr10_5639807     AAsi    A    T        1      2        2 
  10   chr10_5639807     AKia    A    T        0      0        2 
  10   chr10_5639807     AOna    A    T      0.5      1        2 
  10   chr10_5639807     ASom    A    T        1      2        2 
  10   chr10_5639807     HCab    A    T        0      0        2 
  10   chr10_5639807     HPrz    A    T        0      0        2 
  10   chr10_5639807     ZBoe    A    T        0      0        2 
  10   chr10_5639807     ZGre    A    T        0      0        2 
  10   chr10_5639807     ZHar    A    T        0      0        2 
  10   chr10_5639807   Sample    A    T        0      0        2 
  10   chr10_5647794     AAsi    C    G        1      2        2 
  10   chr10_5647794     AKia    C    G        0      0        2 
  10   chr10_5647794     AOna    C    G        0      0        2 
  10   chr10_5647794     ASom    C    G        1      2        2 
  10   chr10_5647794     HCab    C    G        0      0        2 
  10   chr10_5647794     HPrz    C    G        0      0        2 
  10   chr10_5647794     ZBoe    C    G        0      0        2 
  10   chr10_5647794     ZGre    C    G        0      0        2 
  10   chr10_5647794     ZHar    C    G        0      0        2 
  10   chr10_5647794   Sample    C    G        0      0        2 
  10   chr10_5660423     AAsi    A    C        0      0        2 
  10   chr10_5660423     AKia    A    C        0      0        2 
  10   chr10_5660423     AOna    A    C        0      0        2 
  10   chr10_5660423     ASom    A    C        0      0        2 
  10   chr10_5660423     HCab    A    C        0      0        2 
  10   chr10_5660423     HPrz    A    C        0      0        2 
  10   chr10_5660423     ZBoe    A    C        0      0        2 
  10   chr10_5660423     ZGre    A    C        0      0        2 
  10   chr10_5660423     ZHar    A    C      0.5      1        2 
  10   chr10_5660423   Sample    A    C        0      0        2 
  10   chr10_5679338     AAsi    G    C        0      0        2 
  10   chr10_5679338     AKia    G    C        0      0        2 
  10   chr10_5679338     AOna    G    C        0      0        2 
  10   chr10_5679338     ASom    G    C        0      0        2 
  10   chr10_5679338     HCab    G    C        0      0        2 
  10   chr10_5679338     HPrz    G    C      0.5      1        2 
  10   chr10_5679338     ZBoe    G    C        0      0        2 
  10   chr10_5679338     ZGre    G    C        0      0        2 
  10   chr10_5679338     ZHar    G    C        0      0        2 
  10   chr10_5679338   Sample    G    C        0      0        2 
  10   chr10_5685852     AAsi    C    G        1      2        2 
  10   chr10_5685852     AKia    C    G        0      0        2 
  10   chr10_5685852     AOna    C    G        0      0        2 
  10   chr10_5685852     ASom    C    G        1      2        2 
  10   chr10_5685852     HCab    C    G        0      0        2 
  10   chr10_5685852     HPrz    C    G        0      0        2 
  10   chr10_5685852     ZBoe    C    G        0      0        2 
  10   chr10_5685852     ZGre    C    G        0      0        2 
  10   chr10_5685852     ZHar    C    G        0      0        2 
  10   chr10_5685852   Sample    C    G        1      2        2 
  10   chr10_5690799     AAsi    A    T        0      0        2 
  10   chr10_5690799     AKia    A    T        0      0        2 
  10   chr10_5690799     AOna    A    T        0      0        2 
  10   chr10_5690799     ASom    A    T        0      0        2 
  10   chr10_5690799     HCab    A    T        1      2        2 
  10   chr10_5690799     HPrz    A    T        1      2        2 
  10   chr10_5690799     ZBoe    A    T        0      0        2 
  10   chr10_5690799     ZGre    A    T        0      0        2 
  10   chr10_5690799     ZHar    A    T        0      0        2 
  10   chr10_5690799   Sample    A    T        0      0        2 
  10   chr10_5752374     AAsi    A    C        0      0        2 
  10   chr10_5752374     AKia    A    C      0.5      1        2 
  10   chr10_5752374     AOna    A    C        0      0        2 
  10   chr10_5752374     ASom    A    C        0      0        2 
  10   chr10_5752374     HCab    A    C        0      0        2 
  10   chr10_5752374     HPrz    A    C        0      0        2 
  10   chr10_5752374     ZBoe    A    C        0      0        2 
  10   chr10_5752374     ZGre    A    C        0      0        2 
  10   chr10_5752374     ZHar    A    C        0      0        2 
  10   chr10_5752374   Sample    A    C        0      0        2 
  10   chr10_5786692     AAsi    G    T      0.5      1        2 
  10   chr10_5786692     AKia    G    T        0      0        2 
  10   chr10_5786692     AOna    G    T        0      0        2 
  10   chr10_5786692     ASom    G    T        0      0        2 
  10   chr10_5786692     HCab    G    T        0      0        2 
  10   chr10_5786692     HPrz    G    T        0      0        2 
  10   chr10_5786692     ZBoe    G    T        0      0        2 
  10   chr10_5786692     ZGre    G    T        0      0        2 
  10   chr10_5786692     ZHar    G    T        0      0        2 
  10   chr10_5786692   Sample    G    T        1      2        2 
  10   chr10_5790495     AAsi    A    C        0      0        2 
  10   chr10_5790495     AKia    A    C      0.5      1        2 
  10   chr10_5790495     AOna    A    C        0      0        2 
  10   chr10_5790495     ASom    A    C        0      0        2 
  10   chr10_5790495     HCab    A    C        0      0        2 
  10   chr10_5790495     HPrz    A    C        0      0        2 
  10   chr10_5790495     ZBoe    A    C        0      0        2 
  10   chr10_5790495     ZGre    A    C        0      0        2 
  10   chr10_5790495     ZHar    A    C        0      0        2 
  10   chr10_5790495   Sample    A    C        0      0        2 
  10   chr10_5805478     AAsi    C    G        0      0        2 
  10   chr10_5805478     AKia    C    G        0      0        2 
  10   chr10_5805478     AOna    C    G        0      0        2 
  10   chr10_5805478     ASom    C    G        1      2        2 
  10   chr10_5805478     HCab    C    G        0      0        2 
  10   chr10_5805478     HPrz    C    G        0      0        2 
  10   chr10_5805478     ZBoe    C    G        0      0        2 
  10   chr10_5805478     ZGre    C    G        0      0        2 
  10   chr10_5805478     ZHar    C    G        0      0        2 
  10   chr10_5805478   Sample    C    G        0      0        2 
  10   chr10_5824184     AAsi    C    G        0      0        2 
  10   chr10_5824184     AKia    C    G        0      0        2 
  10   chr10_5824184     AOna    C    G        0      0        2 
  10   chr10_5824184     ASom    C    G        0      0        2 
  10   chr10_5824184     HCab    C    G        0      0        2 
  10   chr10_5824184     HPrz    C    G        0      0        2 
  10   chr10_5824184     ZBoe    C    G        0      0        2 
  10   chr10_5824184     ZGre    C    G      0.5      1        2 
  10   chr10_5824184     ZHar    C    G        0      0        2 
  10   chr10_5824184   Sample    C    G        0      0        2 
  10   chr10_5826822     AAsi    C    A      0.5      1        2 
  10   chr10_5826822     AKia    C    A        0      0        2 
  10   chr10_5826822     AOna    C    A        0      0        2 
  10   chr10_5826822     ASom    C    A        0      0        2 
  10   chr10_5826822     HCab    C    A        0      0        2 
  10   chr10_5826822     HPrz    C    A        0      0        2 
  10   chr10_5826822     ZBoe    C    A        0      0        2 
  10   chr10_5826822     ZGre    C    A        0      0        2 
  10   chr10_5826822     ZHar    C    A        0      0        2 
  10   chr10_5826822   Sample    C    A        1      2        2 
  10   chr10_5833895     AAsi    A    T        0      0        2 
  10   chr10_5833895     AKia    A    T        0      0        2 
  10   chr10_5833895     AOna    A    T        0      0        2 
  10   chr10_5833895     ASom    A    T        0      0        2 
  10   chr10_5833895     HCab    A    T        1      2        2 
  10   chr10_5833895     HPrz    A    T        0      0        2 
  10   chr10_5833895     ZBoe    A    T        0      0        2 
  10   chr10_5833895     ZGre    A    T        0      0        2 
  10   chr10_5833895     ZHar    A    T        0      0        2 
  10   chr10_5833895   Sample    A    T        0      0        2 
  10   chr10_5864975     AAsi    G    C        0      0        2 
  10   chr10_5864975     AKia    G    C        0      0        2 
  10   chr10_5864975     AOna    G    C        0      0        2 
  10   chr10_5864975     ASom    G    C        0      0        2 
  10   chr10_5864975     HCab    G    C        0      0        2 
  10   chr10_5864975     HPrz    G    C        0      0        2 
  10   chr10_5864975     ZBoe    G    C        0      0        2 
  10   chr10_5864975     ZGre    G    C        0      0        2 
  10   chr10_5864975     ZHar    G    C      0.5      1        2 
  10   chr10_5864975   Sample    G    C        0      0        2 
  10   chr10_5872282     AAsi    G    C        0      0        2 
  10   chr10_5872282     AKia    G    C        0      0        2 
  10   chr10_5872282     AOna    G    C        0      0        2 
  10   chr10_5872282     ASom    G    C        0      0        2 
  10   chr10_5872282     HCab    G    C        1      2        2 
  10   chr10_5872282     HPrz    G    C        0      0        2 
  10   chr10_5872282     ZBoe    G    C        0      0        2 
  10   chr10_5872282     ZGre    G    C        0      0        2 
  10   chr10_5872282     ZHar    G    C        0      0        2 
  10   chr10_5872282   Sample    G    C        0      0        2 
  10   chr10_5877949     AAsi    G    T        0      0        2 
  10   chr10_5877949     AKia    G    T        0      0        2 
  10   chr10_5877949     AOna    G    T        0      0        2 
  10   chr10_5877949     ASom    G    T        0      0        2 
  10   chr10_5877949     HCab    G    T        0      0        2 
  10   chr10_5877949     HPrz    G    T        0      0        2 
  10   chr10_5877949     ZBoe    G    T        0      0        2 
  10   chr10_5877949     ZGre    G    T        0      0        2 
  10   chr10_5877949     ZHar    G    T        1      2        2 
  10   chr10_5877949   Sample    G    T        0      0        2 
  10   chr10_5878152     AAsi    T    G        0      0        2 
  10   chr10_5878152     AKia    T    G        0      0        2 
  10   chr10_5878152     AOna    T    G        0      0        2 
  10   chr10_5878152     ASom    T    G        0      0        2 
  10   chr10_5878152     HCab    T    G        1      2        2 
  10   chr10_5878152     HPrz    T    G        0      0        2 
  10   chr10_5878152     ZBoe    T    G        0      0        2 
  10   chr10_5878152     ZGre    T    G        0      0        2 
  10   chr10_5878152     ZHar    T    G        0      0        2 
  10   chr10_5878152   Sample    T    G        0      0        2 
  10   chr10_5878973     AAsi    C    G        0      0        2 
  10   chr10_5878973     AKia    C    G        0      0        2 
  10   chr10_5878973     AOna    C    G        0      0        2 
  10   chr10_5878973     ASom    C    G        0      0        2 
  10   chr10_5878973     HCab    C    G        1      2        2 
  10   chr10_5878973     HPrz    C    G        0      0        2 
  10   chr10_5878973     ZBoe    C    G        0      0        2 
  10   chr10_5878973     ZGre    C    G        0      0        2 
  10   chr10_5878973     ZHar    C    G        0      0        2 
  10   chr10_5878973   Sample    C    G        0      0        2 
  10   chr10_5926807     AAsi    T    A        0      0        2 
  10   chr10_5926807     AKia    T    A        0      0        2 
  10   chr10_5926807     AOna    T    A        0      0        2 
  10   chr10_5926807     ASom    T    A        0      0        2 
  10   chr10_5926807     HCab    T    A        0      0        2 
  10   chr10_5926807     HPrz    T    A        0      0        2 
  10   chr10_5926807     ZBoe    T    A        0      0        2 
  10   chr10_5926807     ZGre    T    A        0      0        2 
  10   chr10_5926807     ZHar    T    A      0.5      1        2 
  10   chr10_5926807   Sample    T    A        0      0        2 
  10   chr10_5926962     AAsi    A    C        0      0        2 
  10   chr10_5926962     AKia    A    C        0      0        2 
  10   chr10_5926962     AOna    A    C        0      0        2 
  10   chr10_5926962     ASom    A    C        0      0        2 
  10   chr10_5926962     HCab    A    C        0      0        2 
  10   chr10_5926962     HPrz    A    C        0      0        2 
  10   chr10_5926962     ZBoe    A    C      0.5      1        2 
  10   chr10_5926962     ZGre    A    C        0      0        2 
  10   chr10_5926962     ZHar    A    C        0      0        2 
  10   chr10_5926962   Sample    A    C        0      0        2 
  10   chr10_5975662     AAsi    A    T        0      0        2 
  10   chr10_5975662     AKia    A    T        0      0        2 
  10   chr10_5975662     AOna    A    T        0      0        2 
  10   chr10_5975662     ASom    A    T        0      0        2 
  10   chr10_5975662     HCab    A    T        1      2        2 
  10   chr10_5975662     HPrz    A    T        1      2        2 
  10   chr10_5975662     ZBoe    A    T        0      0        2 
  10   chr10_5975662     ZGre    A    T        0      0        2 
  10   chr10_5975662     ZHar    A    T        0      0        2 
  10   chr10_5975662   Sample    A    T        0      0        2 
  10   chr10_5988790     AAsi    C    G        0      0        2 
  10   chr10_5988790     AKia    C    G      0.5      1        2 
  10   chr10_5988790     AOna    C    G        0      0        2 
  10   chr10_5988790     ASom    C    G        0      0        2 
  10   chr10_5988790     HCab    C    G        0      0        2 
  10   chr10_5988790     HPrz    C    G        0      0        2 
  10   chr10_5988790     ZBoe    C    G        0      0        2 
  10   chr10_5988790     ZGre    C    G        0      0        2 
  10   chr10_5988790     ZHar    C    G        0      0        2 
  10   chr10_5988790   Sample    C    G        0      0        2 
  10   chr10_5989226     AAsi    T    G        0      0        2 
  10   chr10_5989226     AKia    T    G        0      0        2 
  10   chr10_5989226     AOna    T    G        0      0        2 
  10   chr10_5989226     ASom    T    G        0      0        2 
  10   chr10_5989226     HCab    T    G        0      0        2 
  10   chr10_5989226     HPrz    T    G        0      0        2 
  10   chr10_5989226     ZBoe    T    G        0      0        2 
  10   chr10_5989226     ZGre    T    G        1      2        2 
  10   chr10_5989226     ZHar    T    G        0      0        2 
  10   chr10_5989226   Sample    T    G        0      0        2 
  10   chr10_6004753     AAsi    G    T        0      0        2 
  10   chr10_6004753     AKia    G    T        0      0        2 
  10   chr10_6004753     AOna    G    T        0      0        2 
  10   chr10_6004753     ASom    G    T        0      0        2 
  10   chr10_6004753     HCab    G    T        0      0        2 
  10   chr10_6004753     HPrz    G    T        0      0        2 
  10   chr10_6004753     ZBoe    G    T        0      0        2 
  10   chr10_6004753     ZGre    G    T      0.5      1        2 
  10   chr10_6004753     ZHar    G    T        0      0        2 
  10   chr10_6004753   Sample    G    T        0      0        2 
  10   chr10_6008112     AAsi    G    T        0      0        2 
  10   chr10_6008112     AKia    G    T        0      0        2 
  10   chr10_6008112     AOna    G    T        0      0        2 
  10   chr10_6008112     ASom    G    T        0      0        2 
  10   chr10_6008112     HCab    G    T        0      0        2 
  10   chr10_6008112     HPrz    G    T        0      0        2 
  10   chr10_6008112     ZBoe    G    T        0      0        2 
  10   chr10_6008112     ZGre    G    T      0.5      1        2 
  10   chr10_6008112     ZHar    G    T        0      0        2 
  10   chr10_6008112   Sample    G    T        0      0        2 
  10   chr10_6050704     AAsi    G    T        0      0        2 
  10   chr10_6050704     AKia    G    T        1      2        2 
  10   chr10_6050704     AOna    G    T        1      2        2 
  10   chr10_6050704     ASom    G    T        0      0        2 
  10   chr10_6050704     HCab    G    T        0      0        2 
  10   chr10_6050704     HPrz    G    T        0      0        2 
  10   chr10_6050704     ZBoe    G    T        0      0        2 
  10   chr10_6050704     ZGre    G    T      0.5      1        2 
  10   chr10_6050704     ZHar    G    T        0      0        2 
  10   chr10_6050704   Sample    G    T        0      0        2 
  10   chr10_6052850     AAsi    G    T        0      0        2 
  10   chr10_6052850     AKia    G    T        0      0        2 
  10   chr10_6052850     AOna    G    T        0      0        2 
  10   chr10_6052850     ASom    G    T        0      0        2 
  10   chr10_6052850     HCab    G    T        1      2        2 
  10   chr10_6052850     HPrz    G    T      0.5      1        2 
  10   chr10_6052850     ZBoe    G    T        0      0        2 
  10   chr10_6052850     ZGre    G    T        0      0        2 
  10   chr10_6052850     ZHar    G    T        0      0        2 
  10   chr10_6052850   Sample    G    T        0      0        2 
  10   chr10_6056171     AAsi    C    G        0      0        2 
  10   chr10_6056171     AKia    C    G        0      0        2 
  10   chr10_6056171     AOna    C    G        0      0        2 
  10   chr10_6056171     ASom    C    G        0      0        2 
  10   chr10_6056171     HCab    C    G        0      0        2 
  10   chr10_6056171     HPrz    C    G      0.5      1        2 
  10   chr10_6056171     ZBoe    C    G        0      0        2 
  10   chr10_6056171     ZGre    C    G        0      0        2 
  10   chr10_6056171     ZHar    C    G        0      0        2 
  10   chr10_6056171   Sample    C    G        0      0        2 
  10   chr10_6063323     AAsi    G    T        0      0        2 
  10   chr10_6063323     AKia    G    T        0      0        2 
  10   chr10_6063323     AOna    G    T        0      0        2 
  10   chr10_6063323     ASom    G    T        0      0        2 
  10   chr10_6063323     HCab    G    T        0      0        2 
  10   chr10_6063323     HPrz    G    T        0      0        2 
  10   chr10_6063323     ZBoe    G    T        0      0        2 
  10   chr10_6063323     ZGre    G    T        1      2        2 
  10   chr10_6063323     ZHar    G    T        0      0        2 
  10   chr10_6063323   Sample    G    T        0      0        2 
  10   chr10_6072025     AAsi    A    T        0      0        2 
  10   chr10_6072025     AKia    A    T        0      0        2 
  10   chr10_6072025     AOna    A    T        0      0        2 
  10   chr10_6072025     ASom    A    T        0      0        2 
  10   chr10_6072025     HCab    A    T        1      2        2 
  10   chr10_6072025     HPrz    A    T        1      2        2 
  10   chr10_6072025     ZBoe    A    T        0      0        2 
  10   chr10_6072025     ZGre    A    T        0      0        2 
  10   chr10_6072025     ZHar    A    T        0      0        2 
  10   chr10_6072025   Sample    A    T        0      0        2 
  10   chr10_6074845     AAsi    T    A        0      0        2 
  10   chr10_6074845     AKia    T    A        0      0        2 
  10   chr10_6074845     AOna    T    A        0      0        2 
  10   chr10_6074845     ASom    T    A        0      0        2 
  10   chr10_6074845     HCab    T    A        0      0        2 
  10   chr10_6074845     HPrz    T    A        0      0        2 
  10   chr10_6074845     ZBoe    T    A        0      0        2 
  10   chr10_6074845     ZGre    T    A        0      0        2 
  10   chr10_6074845     ZHar    T    A        1      2        2 
  10   chr10_6074845   Sample    T    A        0      0        2 
  10   chr10_6094099     AAsi    T    G        0      0        2 
  10   chr10_6094099     AKia    T    G        0      0        2 
  10   chr10_6094099     AOna    T    G        0      0        2 
  10   chr10_6094099     ASom    T    G        0      0        2 
  10   chr10_6094099     HCab    T    G        1      2        2 
  10   chr10_6094099     HPrz    T    G        1      2        2 
  10   chr10_6094099     ZBoe    T    G        0      0        2 
  10   chr10_6094099     ZGre    T    G        0      0        2 
  10   chr10_6094099     ZHar    T    G        0      0        2 
  10   chr10_6094099   Sample    T    G        0      0        2 
  10   chr10_6098947     AAsi    T    G        0      0        2 
  10   chr10_6098947     AKia    T    G        0      0        2 
  10   chr10_6098947     AOna    T    G        0      0        2 
  10   chr10_6098947     ASom    T    G        0      0        2 
  10   chr10_6098947     HCab    T    G        0      0        2 
  10   chr10_6098947     HPrz    T    G        0      0        2 
  10   chr10_6098947     ZBoe    T    G        0      0        2 
  10   chr10_6098947     ZGre    T    G        0      0        2 
  10   chr10_6098947     ZHar    T    G      0.5      1        2 
  10   chr10_6098947   Sample    T    G        0      0        2 
  10   chr10_6101324     AAsi    T    A        0      0        2 
  10   chr10_6101324     AKia    T    A        0      0        2 
  10   chr10_6101324     AOna    T    A        0      0        2 
  10   chr10_6101324     ASom    T    A        0      0        2 
  10   chr10_6101324     HCab    T    A        0      0        2 
  10   chr10_6101324     HPrz    T    A        0      0        2 
  10   chr10_6101324     ZBoe    T    A      0.5      1        2 
  10   chr10_6101324     ZGre    T    A        0      0        2 
  10   chr10_6101324     ZHar    T    A        0      0        2 
  10   chr10_6101324   Sample    T    A        0      0        2 
  10   chr10_6122527     AAsi    C    A        0      0        2 
  10   chr10_6122527     AKia    C    A        0      0        2 
  10   chr10_6122527     AOna    C    A        0      0        2 
  10   chr10_6122527     ASom    C    A        0      0        2 
  10   chr10_6122527     HCab    C    A        1      2        2 
  10   chr10_6122527     HPrz    C    A        1      2        2 
  10   chr10_6122527     ZBoe    C    A        0      0        2 
  10   chr10_6122527     ZGre    C    A        0      0        2 
  10   chr10_6122527     ZHar    C    A        0      0        2 
  10   chr10_6122527   Sample    C    A        0      0        2 
  10   chr10_6204273     AAsi    C    G        0      0        2 
  10   chr10_6204273     AKia    C    G        0      0        2 
  10   chr10_6204273     AOna    C    G        0      0        2 
  10   chr10_6204273     ASom    C    G        0      0        2 
  10   chr10_6204273     HCab    C    G        1      2        2 
  10   chr10_6204273     HPrz    C    G        1      2        2 
  10   chr10_6204273     ZBoe    C    G        0      0        2 
  10   chr10_6204273     ZGre    C    G        0      0        2 
  10   chr10_6204273     ZHar    C    G        0      0        2 
  10   chr10_6204273   Sample    C    G        0      0        2 
  10   chr10_6209156     AAsi    A    C        0      0        2 
  10   chr10_6209156     AKia    A    C        0      0        2 
  10   chr10_6209156     AOna    A    C        0      0        2 
  10   chr10_6209156     ASom    A    C        0      0        2 
  10   chr10_6209156     HCab    A    C        0      0        2 
  10   chr10_6209156     HPrz    A    C        0      0        2 
  10   chr10_6209156     ZBoe    A    C        0      0        2 
  10   chr10_6209156     ZGre    A    C        0      0        2 
  10   chr10_6209156     ZHar    A    C        1      2        2 
  10   chr10_6209156   Sample    A    C        0      0        2 
  10   chr10_6214947     AAsi    A    C        0      0        2 
  10   chr10_6214947     AKia    A    C      0.5      1        2 
  10   chr10_6214947     AOna    A    C      0.5      1        2 
  10   chr10_6214947     ASom    A    C        0      0        2 
  10   chr10_6214947     HCab    A    C        0      0        2 
  10   chr10_6214947     HPrz    A    C        0      0        2 
  10   chr10_6214947     ZBoe    A    C        0      0        2 
  10   chr10_6214947     ZGre    A    C        0      0        2 
  10   chr10_6214947     ZHar    A    C        0      0        2 
  10   chr10_6214947   Sample    A    C        0      0        2 
  10   chr10_6270812     AAsi    A    C        0      0        2 
  10   chr10_6270812     AKia    A    C        0      0        2 
  10   chr10_6270812     AOna    A    C        0      0        2 
  10   chr10_6270812     ASom    A    C        0      0        2 
  10   chr10_6270812     HCab    A    C        0      0        2 
  10   chr10_6270812     HPrz    A    C        0      0        2 
  10   chr10_6270812     ZBoe    A    C        1      2        2 
  10   chr10_6270812     ZGre    A    C        0      0        2 
  10   chr10_6270812     ZHar    A    C        1      2        2 
  10   chr10_6270812   Sample    A    C        0      0        2 
  10   chr10_6331480     AAsi    G    C        0      0        2 
  10   chr10_6331480     AKia    G    C        0      0        2 
  10   chr10_6331480     AOna    G    C        0      0        2 
  10   chr10_6331480     ASom    G    C        1      2        2 
  10   chr10_6331480     HCab    G    C        0      0        2 
  10   chr10_6331480     HPrz    G    C        0      0        2 
  10   chr10_6331480     ZBoe    G    C        0      0        2 
  10   chr10_6331480     ZGre    G    C        0      0        2 
  10   chr10_6331480     ZHar    G    C        0      0        2 
  10   chr10_6331480   Sample    G    C        0      0        2 
  10   chr10_6350105     AAsi    T    A        0      0        2 
  10   chr10_6350105     AKia    T    A        0      0        2 
  10   chr10_6350105     AOna    T    A        0      0        2 
  10   chr10_6350105     ASom    T    A        0      0        2 
  10   chr10_6350105     HCab    T    A        0      0        2 
  10   chr10_6350105     HPrz    T    A      0.5      1        2 
  10   chr10_6350105     ZBoe    T    A        0      0        2 
  10   chr10_6350105     ZGre    T    A        0      0        2 
  10   chr10_6350105     ZHar    T    A        0      0        2 
  10   chr10_6350105   Sample    T    A        0      0        2 
  10   chr10_6416911     AAsi    G    T        0      0        2 
  10   chr10_6416911     AKia    G    T        0      0        2 
  10   chr10_6416911     AOna    G    T        0      0        2 
  10   chr10_6416911     ASom    G    T        0      0        2 
  10   chr10_6416911     HCab    G    T        0      0        2 
  10   chr10_6416911     HPrz    G    T        0      0        2 
  10   chr10_6416911     ZBoe    G    T        0      0        2 
  10   chr10_6416911     ZGre    G    T        0      0        2 
  10   chr10_6416911     ZHar    G    T        1      2        2 
  10   chr10_6416911   Sample    G    T        0      0        2 
  10   chr10_6417482     AAsi    C    A        0      0        2 
  10   chr10_6417482     AKia    C    A        0      0        2 
  10   chr10_6417482     AOna    C    A        0      0        2 
  10   chr10_6417482     ASom    C    A        0      0        2 
  10   chr10_6417482     HCab    C    A        0      0        2 
  10   chr10_6417482     HPrz    C    A        0      0        2 
  10   chr10_6417482     ZBoe    C    A      0.5      1        2 
  10   chr10_6417482     ZGre    C    A        0      0        2 
  10   chr10_6417482     ZHar    C    A        0      0        2 
  10   chr10_6417482   Sample    C    A        0      0        2 
  10   chr10_6422196     AAsi    C    G        0      0        2 
  10   chr10_6422196     AKia    C    G        0      0        2 
  10   chr10_6422196     AOna    C    G      0.5      1        2 
  10   chr10_6422196     ASom    C    G        0      0        2 
  10   chr10_6422196     HCab    C    G        0      0        2 
  10   chr10_6422196     HPrz    C    G        0      0        2 
  10   chr10_6422196     ZBoe    C    G        0      0        2 
  10   chr10_6422196     ZGre    C    G        0      0        2 
  10   chr10_6422196     ZHar    C    G        0      0        2 
  10   chr10_6422196   Sample    C    G        0      0        2 
  10   chr10_6461051     AAsi    A    T        0      0        2 
  10   chr10_6461051     AKia    A    T        0      0        2 
  10   chr10_6461051     AOna    A    T        0      0        2 
  10   chr10_6461051     ASom    A    T        0      0        2 
  10   chr10_6461051     HCab    A    T        1      2        2 
  10   chr10_6461051     HPrz    A    T        0      0        2 
  10   chr10_6461051     ZBoe    A    T        0      0        2 
  10   chr10_6461051     ZGre    A    T        0      0        2 
  10   chr10_6461051     ZHar    A    T        0      0        2 
  10   chr10_6461051   Sample    A    T        0      0        2 
  10   chr10_6462921     AAsi    C    G        0      0        2 
  10   chr10_6462921     AKia    C    G        0      0        2 
  10   chr10_6462921     AOna    C    G        0      0        2 
  10   chr10_6462921     ASom    C    G        0      0        2 
  10   chr10_6462921     HCab    C    G        0      0        2 
  10   chr10_6462921     HPrz    C    G        0      0        2 
  10   chr10_6462921     ZBoe    C    G      0.5      1        2 
  10   chr10_6462921     ZGre    C    G        0      0        2 
  10   chr10_6462921     ZHar    C    G        0      0        2 
  10   chr10_6462921   Sample    C    G        0      0        2 
  10   chr10_6487614     AAsi    C    G        0      0        2 
  10   chr10_6487614     AKia    C    G      0.5      1        2 
  10   chr10_6487614     AOna    C    G        0      0        2 
  10   chr10_6487614     ASom    C    G        0      0        2 
  10   chr10_6487614     HCab    C    G        0      0        2 
  10   chr10_6487614     HPrz    C    G        0      0        2 
  10   chr10_6487614     ZBoe    C    G        0      0        2 
  10   chr10_6487614     ZGre    C    G        0      0        2 
  10   chr10_6487614     ZHar    C    G        0      0        2 
  10   chr10_6487614   Sample    C    G        0      0        2 
  10   chr10_6524103     AAsi    G    T        0      0        2 
  10   chr10_6524103     AKia    G    T        0      0        2 
  10   chr10_6524103     AOna    G    T        0      0        2 
  10   chr10_6524103     ASom    G    T        1      2        2 
  10   chr10_6524103     HCab    G    T        0      0        2 
  10   chr10_6524103     HPrz    G    T        0      0        2 
  10   chr10_6524103     ZBoe    G    T        0      0        2 
  10   chr10_6524103     ZGre    G    T        0      0        2 
  10   chr10_6524103     ZHar    G    T        0      0        2 
  10   chr10_6524103   Sample    G    T        0      0        2 
  10   chr10_6539327     AAsi    A    C        0      0        2 
  10   chr10_6539327     AKia    A    C        0      0        2 
  10   chr10_6539327     AOna    A    C        0      0        2 
  10   chr10_6539327     ASom    A    C        0      0        2 
  10   chr10_6539327     HCab    A    C        1      2        2 
  10   chr10_6539327     HPrz    A    C        1      2        2 
  10   chr10_6539327     ZBoe    A    C        0      0        2 
  10   chr10_6539327     ZGre    A    C        0      0        2 
  10   chr10_6539327     ZHar    A    C        0      0        2 
  10   chr10_6539327   Sample    A    C        0      0        2 
  10   chr10_6557943     AAsi    G    C        0      0        2 
  10   chr10_6557943     AKia    G    C        0      0        2 
  10   chr10_6557943     AOna    G    C        0      0        2 
  10   chr10_6557943     ASom    G    C        0      0        2 
  10   chr10_6557943     HCab    G    C      0.5      1        2 
  10   chr10_6557943     HPrz    G    C        0      0        2 
  10   chr10_6557943     ZBoe    G    C        0      0        2 
  10   chr10_6557943     ZGre    G    C        0      0        2 
  10   chr10_6557943     ZHar    G    C        0      0        2 
  10   chr10_6557943   Sample    G    C        0      0        2 
  10   chr10_6565567     AAsi    C    G        0      0        2 
  10   chr10_6565567     AKia    C    G      0.5      1        2 
  10   chr10_6565567     AOna    C    G        0      0        2 
  10   chr10_6565567     ASom    C    G        0      0        2 
  10   chr10_6565567     HCab    C    G        0      0        2 
  10   chr10_6565567     HPrz    C    G        0      0        2 
  10   chr10_6565567     ZBoe    C    G        0      0        2 
  10   chr10_6565567     ZGre    C    G        0      0        2 
  10   chr10_6565567     ZHar    C    G        0      0        2 
  10   chr10_6565567   Sample    C    G        0      0        2 
  10   chr10_6568296     AAsi    G    C        0      0        2 
  10   chr10_6568296     AKia    G    C        0      0        2 
  10   chr10_6568296     AOna    G    C        0      0        2 
  10   chr10_6568296     ASom    G    C        0      0        2 
  10   chr10_6568296     HCab    G    C        0      0        2 
  10   chr10_6568296     HPrz    G    C        0      0        2 
  10   chr10_6568296     ZBoe    G    C      0.5      1        2 
  10   chr10_6568296     ZGre    G    C        0      0        2 
  10   chr10_6568296     ZHar    G    C        0      0        2 
  10   chr10_6568296   Sample    G    C        0      0        2 
  10   chr10_6572622     AAsi    A    C        0      0        2 
  10   chr10_6572622     AKia    A    C      0.5      1        2 
  10   chr10_6572622     AOna    A    C        0      0        2 
  10   chr10_6572622     ASom    A    C        0      0        2 
  10   chr10_6572622     HCab    A    C        0      0        2 
  10   chr10_6572622     HPrz    A    C        0      0        2 
  10   chr10_6572622     ZBoe    A    C        0      0        2 
  10   chr10_6572622     ZGre    A    C        0      0        2 
  10   chr10_6572622     ZHar    A    C        0      0        2 
  10   chr10_6572622   Sample    A    C        0      0        2 
  10   chr10_6584661     AAsi    C    A        0      0        2 
  10   chr10_6584661     AKia    C    A        0      0        2 
  10   chr10_6584661     AOna    C    A      0.5      1        2 
  10   chr10_6584661     ASom    C    A        0      0        2 
  10   chr10_6584661     HCab    C    A        0      0        2 
  10   chr10_6584661     HPrz    C    A        0      0        2 
  10   chr10_6584661     ZBoe    C    A        0      0        2 
  10   chr10_6584661     ZGre    C    A        0      0        2 
  10   chr10_6584661     ZHar    C    A        0      0        2 
  10   chr10_6584661   Sample    C    A        0      0        2 
  10   chr10_6599143     AAsi    C    G        0      0        2 
  10   chr10_6599143     AKia    C    G        0      0        2 
  10   chr10_6599143     AOna    C    G        0      0        2 
  10   chr10_6599143     ASom    C    G        0      0        2 
  10   chr10_6599143     HCab    C    G        0      0        2 
  10   chr10_6599143     HPrz    C    G        0      0        2 
  10   chr10_6599143     ZBoe    C    G      0.5      1        2 
  10   chr10_6599143     ZGre    C    G        0      0        2 
  10   chr10_6599143     ZHar    C    G        0      0        2 
  10   chr10_6599143   Sample    C    G        0      0        2 
  10   chr10_6608497     AAsi    G    C        0      0        2 
  10   chr10_6608497     AKia    G    C        0      0        2 
  10   chr10_6608497     AOna    G    C        0      0        2 
  10   chr10_6608497     ASom    G    C        0      0        2 
  10   chr10_6608497     HCab    G    C      0.5      1        2 
  10   chr10_6608497     HPrz    G    C        0      0        2 
  10   chr10_6608497     ZBoe    G    C        0      0        2 
  10   chr10_6608497     ZGre    G    C        0      0        2 
  10   chr10_6608497     ZHar    G    C        0      0        2 
  10   chr10_6608497   Sample    G    C        0      0        2 
  10   chr10_6654706     AAsi    A    C        0      0        2 
  10   chr10_6654706     AKia    A    C        0      0        2 
  10   chr10_6654706     AOna    A    C        0      0        2 
  10   chr10_6654706     ASom    A    C        0      0        2 
  10   chr10_6654706     HCab    A    C        1      2        2 
  10   chr10_6654706     HPrz    A    C        1      2        2 
  10   chr10_6654706     ZBoe    A    C        0      0        2 
  10   chr10_6654706     ZGre    A    C        0      0        2 
  10   chr10_6654706     ZHar    A    C        0      0        2 
  10   chr10_6654706   Sample    A    C        0      0        2 
  10   chr10_6656819     AAsi    G    C        0      0        2 
  10   chr10_6656819     AKia    G    C        0      0        2 
  10   chr10_6656819     AOna    G    C        0      0        2 
  10   chr10_6656819     ASom    G    C        0      0        2 
  10   chr10_6656819     HCab    G    C        0      0        2 
  10   chr10_6656819     HPrz    G    C        0      0        2 
  10   chr10_6656819     ZBoe    G    C        0      0        2 
  10   chr10_6656819     ZGre    G    C        0      0        2 
  10   chr10_6656819     ZHar    G    C        1      2        2 
  10   chr10_6656819   Sample    G    C        0      0        2 
  10   chr10_6694369     AAsi    T    G      0.5      1        2 
  10   chr10_6694369     AKia    T    G        1      2        2 
  10   chr10_6694369     AOna    T    G        0      0        2 
  10   chr10_6694369     ASom    T    G        0      0        2 
  10   chr10_6694369     HCab    T    G        1      2        2 
  10   chr10_6694369     HPrz    T    G        1      2        2 
  10   chr10_6694369     ZBoe    T    G        0      0        2 
  10   chr10_6694369     ZGre    T    G        0      0        2 
  10   chr10_6694369     ZHar    T    G        0      0        2 
  10   chr10_6694369   Sample    T    G        0      0        2 
  10   chr10_6697433     AAsi    A    C        0      0        2 
  10   chr10_6697433     AKia    A    C        0      0        2 
  10   chr10_6697433     AOna    A    C        0      0        2 
  10   chr10_6697433     ASom    A    C        0      0        2 
  10   chr10_6697433     HCab    A    C        1      2        2 
  10   chr10_6697433     HPrz    A    C        1      2        2 
  10   chr10_6697433     ZBoe    A    C        0      0        2 
  10   chr10_6697433     ZGre    A    C        0      0        2 
  10   chr10_6697433     ZHar    A    C        0      0        2 
  10   chr10_6697433   Sample    A    C        0      0        2 
  10   chr10_6698019     AAsi    G    C        0      0        2 
  10   chr10_6698019     AKia    G    C        0      0        2 
  10   chr10_6698019     AOna    G    C        0      0        2 
  10   chr10_6698019     ASom    G    C        0      0        2 
  10   chr10_6698019     HCab    G    C        0      0        2 
  10   chr10_6698019     HPrz    G    C        0      0        2 
  10   chr10_6698019     ZBoe    G    C        0      0        2 
  10   chr10_6698019     ZGre    G    C        0      0        2 
  10   chr10_6698019     ZHar    G    C      0.5      1        2 
  10   chr10_6698019   Sample    G    C        0      0        2 
  10   chr10_6709519     AAsi    G    C        0      0        2 
  10   chr10_6709519     AKia    G    C        1      2        2 
  10   chr10_6709519     AOna    G    C        1      2        2 
  10   chr10_6709519     ASom    G    C        0      0        2 
  10   chr10_6709519     HCab    G    C        0      0        2 
  10   chr10_6709519     HPrz    G    C        0      0        2 
  10   chr10_6709519     ZBoe    G    C        0      0        2 
  10   chr10_6709519     ZGre    G    C        0      0        2 
  10   chr10_6709519     ZHar    G    C        0      0        2 
  10   chr10_6709519   Sample    G    C        0      0        2 
  10   chr10_6715808     AAsi    A    C        0      0        2 
  10   chr10_6715808     AKia    A    C        0      0        2 
  10   chr10_6715808     AOna    A    C        0      0        2 
  10   chr10_6715808     ASom    A    C        0      0        2 
  10   chr10_6715808     HCab    A    C        0      0        2 
  10   chr10_6715808     HPrz    A    C        1      2        2 
  10   chr10_6715808     ZBoe    A    C        0      0        2 
  10   chr10_6715808     ZGre    A    C        0      0        2 
  10   chr10_6715808     ZHar    A    C        0      0        2 
  10   chr10_6715808   Sample    A    C        0      0        2 
  10   chr10_6818232     AAsi    G    T        0      0        2 
  10   chr10_6818232     AKia    G    T        0      0        2 
  10   chr10_6818232     AOna    G    T      0.5      1        2 
  10   chr10_6818232     ASom    G    T        0      0        2 
  10   chr10_6818232     HCab    G    T        0      0        2 
  10   chr10_6818232     HPrz    G    T        0      0        2 
  10   chr10_6818232     ZBoe    G    T        0      0        2 
  10   chr10_6818232     ZGre    G    T        0      0        2 
  10   chr10_6818232     ZHar    G    T        0      0        2 
  10   chr10_6818232   Sample    G    T        0      0        2 
  10   chr10_6866741     AAsi    G    T        1      2        2 
  10   chr10_6866741     AKia    G    T        0      0        2 
  10   chr10_6866741     AOna    G    T        0      0        2 
  10   chr10_6866741     ASom    G    T        1      2        2 
  10   chr10_6866741     HCab    G    T        0      0        2 
  10   chr10_6866741     HPrz    G    T        0      0        2 
  10   chr10_6866741     ZBoe    G    T        0      0        2 
  10   chr10_6866741     ZGre    G    T        1      2        2 
  10   chr10_6866741     ZHar    G    T        0      0        2 
  10   chr10_6866741   Sample    G    T        1      2        2 
  10   chr10_6877857     AAsi    C    G        0      0        2 
  10   chr10_6877857     AKia    C    G        0      0        2 
  10   chr10_6877857     AOna    C    G        0      0        2 
  10   chr10_6877857     ASom    C    G        1      2        2 
  10   chr10_6877857     HCab    C    G        0      0        2 
  10   chr10_6877857     HPrz    C    G        0      0        2 
  10   chr10_6877857     ZBoe    C    G        0      0        2 
  10   chr10_6877857     ZGre    C    G        0      0        2 
  10   chr10_6877857     ZHar    C    G        0      0        2 
  10   chr10_6877857   Sample    C    G        0      0        2 
  10   chr10_6880936     AAsi    T    A        1      2        2 
  10   chr10_6880936     AKia    T    A        0      0        2 
  10   chr10_6880936     AOna    T    A        0      0        2 
  10   chr10_6880936     ASom    T    A        0      0        2 
  10   chr10_6880936     HCab    T    A        0      0        2 
  10   chr10_6880936     HPrz    T    A        0      0        2 
  10   chr10_6880936     ZBoe    T    A        0      0        2 
  10   chr10_6880936     ZGre    T    A        0      0        2 
  10   chr10_6880936     ZHar    T    A        0      0        2 
  10   chr10_6880936   Sample    T    A        1      2        2 
  10   chr10_6886206     AAsi    G    C        0      0        2 
  10   chr10_6886206     AKia    G    C        0      0        2 
  10   chr10_6886206     AOna    G    C        0      0        2 
  10   chr10_6886206     ASom    G    C        0      0        2 
  10   chr10_6886206     HCab    G    C        0      0        2 
  10   chr10_6886206     HPrz    G    C        0      0        2 
  10   chr10_6886206     ZBoe    G    C        0      0        2 
  10   chr10_6886206     ZGre    G    C        0      0        2 
  10   chr10_6886206     ZHar    G    C        1      2        2 
  10   chr10_6886206   Sample    G    C        0      0        2 
  10   chr10_6898160     AAsi    C    G        0      0        2 
  10   chr10_6898160     AKia    C    G        0      0        2 
  10   chr10_6898160     AOna    C    G        0      0        2 
  10   chr10_6898160     ASom    C    G        0      0        2 
  10   chr10_6898160     HCab    C    G        1      2        2 
  10   chr10_6898160     HPrz    C    G        1      2        2 
  10   chr10_6898160     ZBoe    C    G        0      0        2 
  10   chr10_6898160     ZGre    C    G        0      0        2 
  10   chr10_6898160     ZHar    C    G        0      0        2 
  10   chr10_6898160   Sample    C    G        0      0        2 
  10   chr10_6918214     AAsi    C    G        1      2        2 
  10   chr10_6918214     AKia    C    G        0      0        2 
  10   chr10_6918214     AOna    C    G        0      0        2 
  10   chr10_6918214     ASom    C    G        1      2        2 
  10   chr10_6918214     HCab    C    G        1      2        2 
  10   chr10_6918214     HPrz    C    G        1      2        2 
  10   chr10_6918214     ZBoe    C    G        0      0        2 
  10   chr10_6918214     ZGre    C    G        0      0        2 
  10   chr10_6918214     ZHar    C    G        0      0        2 
  10   chr10_6918214   Sample    C    G        1      2        2 
  10   chr10_6929781     AAsi    C    G        0      0        2 
  10   chr10_6929781     AKia    C    G      0.5      1        2 
  10   chr10_6929781     AOna    C    G        0      0        2 
  10   chr10_6929781     ASom    C    G        0      0        2 
  10   chr10_6929781     HCab    C    G        0      0        2 
  10   chr10_6929781     HPrz    C    G        0      0        2 
  10   chr10_6929781     ZBoe    C    G        0      0        2 
  10   chr10_6929781     ZGre    C    G        0      0        2 
  10   chr10_6929781     ZHar    C    G        0      0        2 
  10   chr10_6929781   Sample    C    G        0      0        2 
  10   chr10_6947149     AAsi    T    A        0      0        2 
  10   chr10_6947149     AKia    T    A        0      0        2 
  10   chr10_6947149     AOna    T    A        0      0        2 
  10   chr10_6947149     ASom    T    A        0      0        2 
  10   chr10_6947149     HCab    T    A        0      0        2 
  10   chr10_6947149     HPrz    T    A        0      0        2 
  10   chr10_6947149     ZBoe    T    A        0      0        2 
  10   chr10_6947149     ZGre    T    A      0.5      1        2 
  10   chr10_6947149     ZHar    T    A        0      0        2 
  10   chr10_6947149   Sample    T    A        0      0        2 
  10   chr10_6953863     AAsi    T    G        0      0        2 
  10   chr10_6953863     AKia    T    G        0      0        2 
  10   chr10_6953863     AOna    T    G        0      0        2 
  10   chr10_6953863     ASom    T    G        0      0        2 
  10   chr10_6953863     HCab    T    G        1      2        2 
  10   chr10_6953863     HPrz    T    G        1      2        2 
  10   chr10_6953863     ZBoe    T    G        0      0        2 
  10   chr10_6953863     ZGre    T    G        0      0        2 
  10   chr10_6953863     ZHar    T    G        0      0        2 
  10   chr10_6953863   Sample    T    G        0      0        2 
  10   chr10_6957187     AAsi    G    T        1      2        2 
  10   chr10_6957187     AKia    G    T        0      0        2 
  10   chr10_6957187     AOna    G    T        0      0        2 
  10   chr10_6957187     ASom    G    T        1      2        2 
  10   chr10_6957187     HCab    G    T        1      2        2 
  10   chr10_6957187     HPrz    G    T        1      2        2 
  10   chr10_6957187     ZBoe    G    T        0      0        2 
  10   chr10_6957187     ZGre    G    T        0      0        2 
  10   chr10_6957187     ZHar    G    T        0      0        2 
  10   chr10_6957187   Sample    G    T        1      2        2 
  10   chr10_7014183     AAsi    T    A        0      0        2 
  10   chr10_7014183     AKia    T    A        0      0        2 
  10   chr10_7014183     AOna    T    A        0      0        2 
  10   chr10_7014183     ASom    T    A        0      0        2 
  10   chr10_7014183     HCab    T    A        1      2        2 
  10   chr10_7014183     HPrz    T    A        1      2        2 
  10   chr10_7014183     ZBoe    T    A        0      0        2 
  10   chr10_7014183     ZGre    T    A        0      0        2 
  10   chr10_7014183     ZHar    T    A        0      0        2 
  10   chr10_7014183   Sample    T    A        0      0        2 
  10   chr10_7036161     AAsi    T    G        0      0        2 
  10   chr10_7036161     AKia    T    G        0      0        2 
  10   chr10_7036161     AOna    T    G        0      0        2 
  10   chr10_7036161     ASom    T    G        0      0        2 
  10   chr10_7036161     HCab    T    G        0      0        2 
  10   chr10_7036161     HPrz    T    G        0      0        2 
  10   chr10_7036161     ZBoe    T    G        0      0        2 
  10   chr10_7036161     ZGre    T    G      0.5      1        2 
  10   chr10_7036161     ZHar    T    G        0      0        2 
  10   chr10_7036161   Sample    T    G        0      0        2 
  10   chr10_7057095     AAsi    G    C        0      0        2 
  10   chr10_7057095     AKia    G    C        0      0        2 
  10   chr10_7057095     AOna    G    C        0      0        2 
  10   chr10_7057095     ASom    G    C        0      0        2 
  10   chr10_7057095     HCab    G    C        1      2        2 
  10   chr10_7057095     HPrz    G    C        1      2        2 
  10   chr10_7057095     ZBoe    G    C        0      0        2 
  10   chr10_7057095     ZGre    G    C        0      0        2 
  10   chr10_7057095     ZHar    G    C        0      0        2 
  10   chr10_7057095   Sample    G    C        0      0        2 
  10   chr10_7091226     AAsi    A    C        0      0        2 
  10   chr10_7091226     AKia    A    C        0      0        2 
  10   chr10_7091226     AOna    A    C        0      0        2 
  10   chr10_7091226     ASom    A    C        0      0        2 
  10   chr10_7091226     HCab    A    C        1      2        2 
  10   chr10_7091226     HPrz    A    C        1      2        2 
  10   chr10_7091226     ZBoe    A    C        0      0        2 
  10   chr10_7091226     ZGre    A    C        0      0        2 
  10   chr10_7091226     ZHar    A    C        0      0        2 
  10   chr10_7091226   Sample    A    C        0      0        2 
  10   chr10_7115216     AAsi    G    T        0      0        2 
  10   chr10_7115216     AKia    G    T        0      0        2 
  10   chr10_7115216     AOna    G    T        0      0        2 
  10   chr10_7115216     ASom    G    T        0      0        2 
  10   chr10_7115216     HCab    G    T        0      0        2 
  10   chr10_7115216     HPrz    G    T        0      0        2 
  10   chr10_7115216     ZBoe    G    T        1      2        2 
  10   chr10_7115216     ZGre    G    T        0      0        2 
  10   chr10_7115216     ZHar    G    T        0      0        2 
  10   chr10_7115216   Sample    G    T        0      0        2 
  10   chr10_7116300     AAsi    T    G        0      0        2 
  10   chr10_7116300     AKia    T    G        0      0        2 
  10   chr10_7116300     AOna    T    G        0      0        2 
  10   chr10_7116300     ASom    T    G        0      0        2 
  10   chr10_7116300     HCab    T    G        1      2        2 
  10   chr10_7116300     HPrz    T    G        1      2        2 
  10   chr10_7116300     ZBoe    T    G        0      0        2 
  10   chr10_7116300     ZGre    T    G        0      0        2 
  10   chr10_7116300     ZHar    T    G        0      0        2 
  10   chr10_7116300   Sample    T    G        0      0        2 
  10   chr10_7140400     AAsi    C    G        0      0        2 
  10   chr10_7140400     AKia    C    G        0      0        2 
  10   chr10_7140400     AOna    C    G        0      0        2 
  10   chr10_7140400     ASom    C    G        0      0        2 
  10   chr10_7140400     HCab    C    G        1      2        2 
  10   chr10_7140400     HPrz    C    G        1      2        2 
  10   chr10_7140400     ZBoe    C    G        0      0        2 
  10   chr10_7140400     ZGre    C    G        0      0        2 
  10   chr10_7140400     ZHar    C    G        0      0        2 
  10   chr10_7140400   Sample    C    G        0      0        2 
  10   chr10_7153900     AAsi    C    G        0      0        2 
  10   chr10_7153900     AKia    C    G        0      0        2 
  10   chr10_7153900     AOna    C    G        0      0        2 
  10   chr10_7153900     ASom    C    G        0      0        2 
  10   chr10_7153900     HCab    C    G        1      2        2 
  10   chr10_7153900     HPrz    C    G        1      2        2 
  10   chr10_7153900     ZBoe    C    G        0      0        2 
  10   chr10_7153900     ZGre    C    G        0      0        2 
  10   chr10_7153900     ZHar    C    G        0      0        2 
  10   chr10_7153900   Sample    C    G        0      0        2 
  10   chr10_7180427     AAsi    G    C        0      0        2 
  10   chr10_7180427     AKia    G    C        0      0        2 
  10   chr10_7180427     AOna    G    C        0      0        2 
  10   chr10_7180427     ASom    G    C        0      0        2 
  10   chr10_7180427     HCab    G    C        1      2        2 
  10   chr10_7180427     HPrz    G    C      0.5      1        2 
  10   chr10_7180427     ZBoe    G    C        0      0        2 
  10   chr10_7180427     ZGre    G    C        0      0        2 
  10   chr10_7180427     ZHar    G    C        0      0        2 
  10   chr10_7180427   Sample    G    C        0      0        2 
  10   chr10_7183734     AAsi    A    C        0      0        2 
  10   chr10_7183734     AKia    A    C        0      0        2 
  10   chr10_7183734     AOna    A    C        0      0        2 
  10   chr10_7183734     ASom    A    C        0      0        2 
  10   chr10_7183734     HCab    A    C        0      0        2 
  10   chr10_7183734     HPrz    A    C      0.5      1        2 
  10   chr10_7183734     ZBoe    A    C        1      2        2 
  10   chr10_7183734     ZGre    A    C        1      2        2 
  10   chr10_7183734     ZHar    A    C        1      2        2 
  10   chr10_7183734   Sample    A    C        0      0        2 
  10   chr10_7200771     AAsi    C    G        0      0        2 
  10   chr10_7200771     AKia    C    G        0      0        2 
  10   chr10_7200771     AOna    C    G        0      0        2 
  10   chr10_7200771     ASom    C    G        0      0        2 
  10   chr10_7200771     HCab    C    G      0.5      1        2 
  10   chr10_7200771     HPrz    C    G        0      0        2 
  10   chr10_7200771     ZBoe    C    G        0      0        2 
  10   chr10_7200771     ZGre    C    G        0      0        2 
  10   chr10_7200771     ZHar    C    G        0      0        2 
  10   chr10_7200771   Sample    C    G        0      0        2 
  10   chr10_7245907     AAsi    A    C        0      0        2 
  10   chr10_7245907     AKia    A    C        0      0        2 
  10   chr10_7245907     AOna    A    C        0      0        2 
  10   chr10_7245907     ASom    A    C        0      0        2 
  10   chr10_7245907     HCab    A    C        1      2        2 
  10   chr10_7245907     HPrz    A    C        1      2        2 
  10   chr10_7245907     ZBoe    A    C        0      0        2 
  10   chr10_7245907     ZGre    A    C        0      0        2 
  10   chr10_7245907     ZHar    A    C        0      0        2 
  10   chr10_7245907   Sample    A    C        0      0        2 
  10   chr10_7251692     AAsi    C    A        0      0        2 
  10   chr10_7251692     AKia    C    A        0      0        2 
  10   chr10_7251692     AOna    C    A        0      0        2 
  10   chr10_7251692     ASom    C    A        0      0        2 
  10   chr10_7251692     HCab    C    A        1      2        2 
  10   chr10_7251692     HPrz    C    A        1      2        2 
  10   chr10_7251692     ZBoe    C    A        0      0        2 
  10   chr10_7251692     ZGre    C    A        0      0        2 
  10   chr10_7251692     ZHar    C    A        0      0        2 
  10   chr10_7251692   Sample    C    A        0      0        2 
  10   chr10_7284778     AAsi    G    T        0      0        2 
  10   chr10_7284778     AKia    G    T        0      0        2 
  10   chr10_7284778     AOna    G    T        0      0        2 
  10   chr10_7284778     ASom    G    T        0      0        2 
  10   chr10_7284778     HCab    G    T        0      0        2 
  10   chr10_7284778     HPrz    G    T        0      0        2 
  10   chr10_7284778     ZBoe    G    T      0.5      1        2 
  10   chr10_7284778     ZGre    G    T        0      0        2 
  10   chr10_7284778     ZHar    G    T        0      0        2 
  10   chr10_7284778   Sample    G    T        0      0        2 
  10   chr10_7293587     AAsi    A    C        0      0        2 
  10   chr10_7293587     AKia    A    C        0      0        2 
  10   chr10_7293587     AOna    A    C        0      0        2 
  10   chr10_7293587     ASom    A    C        0      0        2 
  10   chr10_7293587     HCab    A    C        1      2        2 
  10   chr10_7293587     HPrz    A    C        1      2        2 
  10   chr10_7293587     ZBoe    A    C        0      0        2 
  10   chr10_7293587     ZGre    A    C        0      0        2 
  10   chr10_7293587     ZHar    A    C        0      0        2 
  10   chr10_7293587   Sample    A    C        0      0        2 
  10   chr10_7306167     AAsi    C    A        0      0        2 
  10   chr10_7306167     AKia    C    A        0      0        2 
  10   chr10_7306167     AOna    C    A        0      0        2 
  10   chr10_7306167     ASom    C    A        0      0        2 
  10   chr10_7306167     HCab    C    A        0      0        2 
  10   chr10_7306167     HPrz    C    A      0.5      1        2 
  10   chr10_7306167     ZBoe    C    A        0      0        2 
  10   chr10_7306167     ZGre    C    A        0      0        2 
  10   chr10_7306167     ZHar    C    A        0      0        2 
  10   chr10_7306167   Sample    C    A        0      0        2 
  10   chr10_7310345     AAsi    T    G        0      0        2 
  10   chr10_7310345     AKia    T    G        0      0        2 
  10   chr10_7310345     AOna    T    G        0      0        2 
  10   chr10_7310345     ASom    T    G        0      0        2 
  10   chr10_7310345     HCab    T    G        0      0        2 
  10   chr10_7310345     HPrz    T    G      0.5      1        2 
  10   chr10_7310345     ZBoe    T    G        0      0        2 
  10   chr10_7310345     ZGre    T    G        0      0        2 
  10   chr10_7310345     ZHar    T    G        0      0        2 
  10   chr10_7310345   Sample    T    G        0      0        2 
  10   chr10_7322230     AAsi    G    C        0      0        2 
  10   chr10_7322230     AKia    G    C        0      0        2 
  10   chr10_7322230     AOna    G    C        0      0        2 
  10   chr10_7322230     ASom    G    C        0      0        2 
  10   chr10_7322230     HCab    G    C        0      0        2 
  10   chr10_7322230     HPrz    G    C        0      0        2 
  10   chr10_7322230     ZBoe    G    C      0.5      1        2 
  10   chr10_7322230     ZGre    G    C        0      0        2 
  10   chr10_7322230     ZHar    G    C        0      0        2 
  10   chr10_7322230   Sample    G    C        0      0        2 
  10   chr10_7346319     AAsi    C    A        0      0        2 
  10   chr10_7346319     AKia    C    A        0      0        2 
  10   chr10_7346319     AOna    C    A      0.5      1        2 
  10   chr10_7346319     ASom    C    A        0      0        2 
  10   chr10_7346319     HCab    C    A        0      0        2 
  10   chr10_7346319     HPrz    C    A        0      0        2 
  10   chr10_7346319     ZBoe    C    A        0      0        2 
  10   chr10_7346319     ZGre    C    A        0      0        2 
  10   chr10_7346319     ZHar    C    A        0      0        2 
  10   chr10_7346319   Sample    C    A        0      0        2 
  10   chr10_7353007     AAsi    G    C        0      0        2 
  10   chr10_7353007     AKia    G    C        0      0        2 
  10   chr10_7353007     AOna    G    C        0      0        2 
  10   chr10_7353007     ASom    G    C        0      0        2 
  10   chr10_7353007     HCab    G    C        0      0        2 
  10   chr10_7353007     HPrz    G    C        0      0        2 
  10   chr10_7353007     ZBoe    G    C      0.5      1        2 
  10   chr10_7353007     ZGre    G    C        0      0        2 
  10   chr10_7353007     ZHar    G    C        0      0        2 
  10   chr10_7353007   Sample    G    C        0      0        2 
  10   chr10_7358565     AAsi    A    C        0      0        2 
  10   chr10_7358565     AKia    A    C        0      0        2 
  10   chr10_7358565     AOna    A    C        0      0        2 
  10   chr10_7358565     ASom    A    C        0      0        2 
  10   chr10_7358565     HCab    A    C        0      0        2 
  10   chr10_7358565     HPrz    A    C        0      0        2 
  10   chr10_7358565     ZBoe    A    C      0.5      1        2 
  10   chr10_7358565     ZGre    A    C        0      0        2 
  10   chr10_7358565     ZHar    A    C        0      0        2 
  10   chr10_7358565   Sample    A    C        0      0        2 
  10   chr10_7361296     AAsi    C    G        0      0        2 
  10   chr10_7361296     AKia    C    G        0      0        2 
  10   chr10_7361296     AOna    C    G        0      0        2 
  10   chr10_7361296     ASom    C    G        0      0        2 
  10   chr10_7361296     HCab    C    G        1      2        2 
  10   chr10_7361296     HPrz    C    G      0.5      1        2 
  10   chr10_7361296     ZBoe    C    G        0      0        2 
  10   chr10_7361296     ZGre    C    G        0      0        2 
  10   chr10_7361296     ZHar    C    G        0      0        2 
  10   chr10_7361296   Sample    C    G        0      0        2 
  10   chr10_7420340     AAsi    T    G        1      2        2 
  10   chr10_7420340     AKia    T    G        0      0        2 
  10   chr10_7420340     AOna    T    G        0      0        2 
  10   chr10_7420340     ASom    T    G        1      2        2 
  10   chr10_7420340     HCab    T    G        0      0        2 
  10   chr10_7420340     HPrz    T    G        0      0        2 
  10   chr10_7420340     ZBoe    T    G        0      0        2 
  10   chr10_7420340     ZGre    T    G        0      0        2 
  10   chr10_7420340     ZHar    T    G        0      0        2 
  10   chr10_7420340   Sample    T    G        0      0        2 
  10   chr10_7429744     AAsi    C    A        0      0        2 
  10   chr10_7429744     AKia    C    A        0      0        2 
  10   chr10_7429744     AOna    C    A        0      0        2 
  10   chr10_7429744     ASom    C    A        0      0        2 
  10   chr10_7429744     HCab    C    A        0      0        2 
  10   chr10_7429744     HPrz    C    A        0      0        2 
  10   chr10_7429744     ZBoe    C    A        0      0        2 
  10   chr10_7429744     ZGre    C    A        0      0        2 
  10   chr10_7429744     ZHar    C    A      0.5      1        2 
  10   chr10_7429744   Sample    C    A        0      0        2 
  10   chr10_7461393     AAsi    A    C        0      0        2 
  10   chr10_7461393     AKia    A    C        0      0        2 
  10   chr10_7461393     AOna    A    C        0      0        2 
  10   chr10_7461393     ASom    A    C        0      0        2 
  10   chr10_7461393     HCab    A    C        1      2        2 
  10   chr10_7461393     HPrz    A    C        1      2        2 
  10   chr10_7461393     ZBoe    A    C        0      0        2 
  10   chr10_7461393     ZGre    A    C        0      0        2 
  10   chr10_7461393     ZHar    A    C        0      0        2 
  10   chr10_7461393   Sample    A    C        0      0        2 
  10   chr10_7475987     AAsi    G    T        0      0        2 
  10   chr10_7475987     AKia    G    T        0      0        2 
  10   chr10_7475987     AOna    G    T        0      0        2 
  10   chr10_7475987     ASom    G    T        0      0        2 
  10   chr10_7475987     HCab    G    T        1      2        2 
  10   chr10_7475987     HPrz    G    T        1      2        2 
  10   chr10_7475987     ZBoe    G    T        0      0        2 
  10   chr10_7475987     ZGre    G    T        0      0        2 
  10   chr10_7475987     ZHar    G    T        0      0        2 
  10   chr10_7475987   Sample    G    T        0      0        2 
  10   chr10_7490565     AAsi    T    A        0      0        2 
  10   chr10_7490565     AKia    T    A        0      0        2 
  10   chr10_7490565     AOna    T    A        0      0        2 
  10   chr10_7490565     ASom    T    A        0      0        2 
  10   chr10_7490565     HCab    T    A        0      0        2 
  10   chr10_7490565     HPrz    T    A        1      2        2 
  10   chr10_7490565     ZBoe    T    A        0      0        2 
  10   chr10_7490565     ZGre    T    A        0      0        2 
  10   chr10_7490565     ZHar    T    A        0      0        2 
  10   chr10_7490565   Sample    T    A        0      0        2 
  10   chr10_7494858     AAsi    C    G        0      0        2 
  10   chr10_7494858     AKia    C    G        0      0        2 
  10   chr10_7494858     AOna    C    G        0      0        2 
  10   chr10_7494858     ASom    C    G        0      0        2 
  10   chr10_7494858     HCab    C    G        0      0        2 
  10   chr10_7494858     HPrz    C    G        0      0        2 
  10   chr10_7494858     ZBoe    C    G        1      2        2 
  10   chr10_7494858     ZGre    C    G        0      0        2 
  10   chr10_7494858     ZHar    C    G        0      0        2 
  10   chr10_7494858   Sample    C    G        0      0        2 
  10   chr10_7495407     AAsi    T    G        0      0        2 
  10   chr10_7495407     AKia    T    G        1      2        2 
  10   chr10_7495407     AOna    T    G        0      0        2 
  10   chr10_7495407     ASom    T    G        0      0        2 
  10   chr10_7495407     HCab    T    G        0      0        2 
  10   chr10_7495407     HPrz    T    G        0      0        2 
  10   chr10_7495407     ZBoe    T    G        0      0        2 
  10   chr10_7495407     ZGre    T    G        0      0        2 
  10   chr10_7495407     ZHar    T    G        0      0        2 
  10   chr10_7495407   Sample    T    G        0      0        2 
  10   chr10_7523826     AAsi    C    G        0      0        2 
  10   chr10_7523826     AKia    C    G        0      0        2 
  10   chr10_7523826     AOna    C    G        0      0        2 
  10   chr10_7523826     ASom    C    G        0      0        2 
  10   chr10_7523826     HCab    C    G        0      0        2 
  10   chr10_7523826     HPrz    C    G        0      0        2 
  10   chr10_7523826     ZBoe    C    G        0      0        2 
  10   chr10_7523826     ZGre    C    G      0.5      1        2 
  10   chr10_7523826     ZHar    C    G        0      0        2 
  10   chr10_7523826   Sample    C    G        0      0        2 
  10   chr10_7543380     AAsi    T    A        0      0        2 
  10   chr10_7543380     AKia    T    A        0      0        2 
  10   chr10_7543380     AOna    T    A        0      0        2 
  10   chr10_7543380     ASom    T    A        0      0        2 
  10   chr10_7543380     HCab    T    A        1      2        2 
  10   chr10_7543380     HPrz    T    A        1      2        2 
  10   chr10_7543380     ZBoe    T    A        0      0        2 
  10   chr10_7543380     ZGre    T    A        0      0        2 
  10   chr10_7543380     ZHar    T    A        0      0        2 
  10   chr10_7543380   Sample    T    A        0      0        2 
  10   chr10_7554765     AAsi    C    G        1      2        2 
  10   chr10_7554765     AKia    C    G        1      2        2 
  10   chr10_7554765     AOna    C    G        1      2        2 
  10   chr10_7554765     ASom    C    G        1      2        2 
  10   chr10_7554765     HCab    C    G        0      0        2 
  10   chr10_7554765     HPrz    C    G        0      0        2 
  10   chr10_7554765     ZBoe    C    G        0      0        2 
  10   chr10_7554765     ZGre    C    G        0      0        2 
  10   chr10_7554765     ZHar    C    G        0      0        2 
  10   chr10_7554765   Sample    C    G        1      2        2 
  10   chr10_7632352     AAsi    C    A        0      0        2 
  10   chr10_7632352     AKia    C    A        0      0        2 
  10   chr10_7632352     AOna    C    A        0      0        2 
  10   chr10_7632352     ASom    C    A        0      0        2 
  10   chr10_7632352     HCab    C    A        0      0        2 
  10   chr10_7632352     HPrz    C    A        0      0        2 
  10   chr10_7632352     ZBoe    C    A        1      2        2 
  10   chr10_7632352     ZGre    C    A        0      0        2 
  10   chr10_7632352     ZHar    C    A        0      0        2 
  10   chr10_7632352   Sample    C    A        0      0        2 
  10   chr10_7649833     AAsi    C    G      0.5      1        2 
  10   chr10_7649833     AKia    C    G        0      0        2 
  10   chr10_7649833     AOna    C    G        0      0        2 
  10   chr10_7649833     ASom    C    G        0      0        2 
  10   chr10_7649833     HCab    C    G        0      0        2 
  10   chr10_7649833     HPrz    C    G        0      0        2 
  10   chr10_7649833     ZBoe    C    G        0      0        2 
  10   chr10_7649833     ZGre    C    G        0      0        2 
  10   chr10_7649833     ZHar    C    G        0      0        2 
  10   chr10_7649833   Sample    C    G        0      0        2 
  10   chr10_7672544     AAsi    T    A        0      0        2 
  10   chr10_7672544     AKia    T    A      0.5      1        2 
  10   chr10_7672544     AOna    T    A      0.5      1        2 
  10   chr10_7672544     ASom    T    A        0      0        2 
  10   chr10_7672544     HCab    T    A        0      0        2 
  10   chr10_7672544     HPrz    T    A        0      0        2 
  10   chr10_7672544     ZBoe    T    A        1      2        2 
  10   chr10_7672544     ZGre    T    A        1      2        2 
  10   chr10_7672544     ZHar    T    A        1      2        2 
  10   chr10_7672544   Sample    T    A        0      0        2 
  10   chr10_7675516     AAsi    C    A        0      0        2 
  10   chr10_7675516     AKia    C    A        0      0        2 
  10   chr10_7675516     AOna    C    A        0      0        2 
  10   chr10_7675516     ASom    C    A        0      0        2 
  10   chr10_7675516     HCab    C    A        1      2        2 
  10   chr10_7675516     HPrz    C    A        1      2        2 
  10   chr10_7675516     ZBoe    C    A        0      0        2 
  10   chr10_7675516     ZGre    C    A        0      0        2 
  10   chr10_7675516     ZHar    C    A        0      0        2 
  10   chr10_7675516   Sample    C    A        0      0        2 
  10   chr10_7783497     AAsi    A    C        0      0        2 
  10   chr10_7783497     AKia    A    C        0      0        2 
  10   chr10_7783497     AOna    A    C        0      0        2 
  10   chr10_7783497     ASom    A    C        0      0        2 
  10   chr10_7783497     HCab    A    C        1      2        2 
  10   chr10_7783497     HPrz    A    C        1      2        2 
  10   chr10_7783497     ZBoe    A    C        0      0        2 
  10   chr10_7783497     ZGre    A    C        0      0        2 
  10   chr10_7783497     ZHar    A    C        0      0        2 
  10   chr10_7783497   Sample    A    C        0      0        2 
  10   chr10_7822175     AAsi    G    C        0      0        2 
  10   chr10_7822175     AKia    G    C        0      0        2 
  10   chr10_7822175     AOna    G    C        0      0        2 
  10   chr10_7822175     ASom    G    C        0      0        2 
  10   chr10_7822175     HCab    G    C        0      0        2 
  10   chr10_7822175     HPrz    G    C        0      0        2 
  10   chr10_7822175     ZBoe    G    C        0      0        2 
  10   chr10_7822175     ZGre    G    C        0      0        2 
  10   chr10_7822175     ZHar    G    C      0.5      1        2 
  10   chr10_7822175   Sample    G    C        0      0        2 
  10   chr10_7828457     AAsi    G    C        0      0        2 
  10   chr10_7828457     AKia    G    C        0      0        2 
  10   chr10_7828457     AOna    G    C        0      0        2 
  10   chr10_7828457     ASom    G    C        0      0        2 
  10   chr10_7828457     HCab    G    C        0      0        2 
  10   chr10_7828457     HPrz    G    C      0.5      1        2 
  10   chr10_7828457     ZBoe    G    C        0      0        2 
  10   chr10_7828457     ZGre    G    C        0      0        2 
  10   chr10_7828457     ZHar    G    C        0      0        2 
  10   chr10_7828457   Sample    G    C        0      0        2 
  10   chr10_7836467     AAsi    A    C      0.5      1        2 
  10   chr10_7836467     AKia    A    C        0      0        2 
  10   chr10_7836467     AOna    A    C        0      0        2 
  10   chr10_7836467     ASom    A    C        0      0        2 
  10   chr10_7836467     HCab    A    C        0      0        2 
  10   chr10_7836467     HPrz    A    C        0      0        2 
  10   chr10_7836467     ZBoe    A    C        0      0        2 
  10   chr10_7836467     ZGre    A    C        0      0        2 
  10   chr10_7836467     ZHar    A    C        0      0        2 
  10   chr10_7836467   Sample    A    C        0      0        2 
  10   chr10_7872347     AAsi    G    C        0      0        2 
  10   chr10_7872347     AKia    G    C        1      2        2 
  10   chr10_7872347     AOna    G    C        0      0        2 
  10   chr10_7872347     ASom    G    C        0      0        2 
  10   chr10_7872347     HCab    G    C        0      0        2 
  10   chr10_7872347     HPrz    G    C        0      0        2 
  10   chr10_7872347     ZBoe    G    C        0      0        2 
  10   chr10_7872347     ZGre    G    C        0      0        2 
  10   chr10_7872347     ZHar    G    C        0      0        2 
  10   chr10_7872347   Sample    G    C        0      0        2 
  10   chr10_7907625     AAsi    A    T        0      0        2 
  10   chr10_7907625     AKia    A    T        0      0        2 
  10   chr10_7907625     AOna    A    T        0      0        2 
  10   chr10_7907625     ASom    A    T        0      0        2 
  10   chr10_7907625     HCab    A    T        0      0        2 
  10   chr10_7907625     HPrz    A    T        0      0        2 
  10   chr10_7907625     ZBoe    A    T        0      0        2 
  10   chr10_7907625     ZGre    A    T        0      0        2 
  10   chr10_7907625     ZHar    A    T        1      2        2 
  10   chr10_7907625   Sample    A    T        0      0        2 
  10   chr10_7909007     AAsi    A    T        0      0        2 
  10   chr10_7909007     AKia    A    T        0      0        2 
  10   chr10_7909007     AOna    A    T        0      0        2 
  10   chr10_7909007     ASom    A    T        0      0        2 
  10   chr10_7909007     HCab    A    T        1      2        2 
  10   chr10_7909007     HPrz    A    T      0.5      1        2 
  10   chr10_7909007     ZBoe    A    T        0      0        2 
  10   chr10_7909007     ZGre    A    T        0      0        2 
  10   chr10_7909007     ZHar    A    T        0      0        2 
  10   chr10_7909007   Sample    A    T        0      0        2 
  10   chr10_7913059     AAsi    G    C        0      0        2 
  10   chr10_7913059     AKia    G    C        0      0        2 
  10   chr10_7913059     AOna    G    C      0.5      1        2 
  10   chr10_7913059     ASom    G    C        0      0        2 
  10   chr10_7913059     HCab    G    C        0      0        2 
  10   chr10_7913059     HPrz    G    C        0      0        2 
  10   chr10_7913059     ZBoe    G    C        0      0        2 
  10   chr10_7913059     ZGre    G    C        0      0        2 
  10   chr10_7913059     ZHar    G    C        0      0        2 
  10   chr10_7913059   Sample    G    C        0      0        2 
  10   chr10_7913769     AAsi    A    C        1      2        2 
  10   chr10_7913769     AKia    A    C        0      0        2 
  10   chr10_7913769     AOna    A    C        0      0        2 
  10   chr10_7913769     ASom    A    C        1      2        2 
  10   chr10_7913769     HCab    A    C        0      0        2 
  10   chr10_7913769     HPrz    A    C        0      0        2 
  10   chr10_7913769     ZBoe    A    C        0      0        2 
  10   chr10_7913769     ZGre    A    C        0      0        2 
  10   chr10_7913769     ZHar    A    C        0      0        2 
  10   chr10_7913769   Sample    A    C        1      2        2 
  10   chr10_7943279     AAsi    C    G        0      0        2 
  10   chr10_7943279     AKia    C    G        0      0        2 
  10   chr10_7943279     AOna    C    G        0      0        2 
  10   chr10_7943279     ASom    C    G        0      0        2 
  10   chr10_7943279     HCab    C    G        0      0        2 
  10   chr10_7943279     HPrz    C    G        0      0        2 
  10   chr10_7943279     ZBoe    C    G      0.5      1        2 
  10   chr10_7943279     ZGre    C    G        0      0        2 
  10   chr10_7943279     ZHar    C    G        0      0        2 
  10   chr10_7943279   Sample    C    G        0      0        2 
  10   chr10_7970847     AAsi    A    T        0      0        2 
  10   chr10_7970847     AKia    A    T        0      0        2 
  10   chr10_7970847     AOna    A    T        0      0        2 
  10   chr10_7970847     ASom    A    T        0      0        2 
  10   chr10_7970847     HCab    A    T        0      0        2 
  10   chr10_7970847     HPrz    A    T        0      0        2 
  10   chr10_7970847     ZBoe    A    T        1      2        2 
  10   chr10_7970847     ZGre    A    T        0      0        2 
  10   chr10_7970847     ZHar    A    T        0      0        2 
  10   chr10_7970847   Sample    A    T        0      0        2 
  10   chr10_7977787     AAsi    G    T        0      0        2 
  10   chr10_7977787     AKia    G    T      0.5      1        2 
  10   chr10_7977787     AOna    G    T        0      0        2 
  10   chr10_7977787     ASom    G    T        0      0        2 
  10   chr10_7977787     HCab    G    T        0      0        2 
  10   chr10_7977787     HPrz    G    T        0      0        2 
  10   chr10_7977787     ZBoe    G    T        0      0        2 
  10   chr10_7977787     ZGre    G    T        0      0        2 
  10   chr10_7977787     ZHar    G    T        0      0        2 
  10   chr10_7977787   Sample    G    T        0      0        2 
  10   chr10_8009191     AAsi    A    T        0      0        2 
  10   chr10_8009191     AKia    A    T      0.5      1        2 
  10   chr10_8009191     AOna    A    T        0      0        2 
  10   chr10_8009191     ASom    A    T        0      0        2 
  10   chr10_8009191     HCab    A    T        0      0        2 
  10   chr10_8009191     HPrz    A    T        0      0        2 
  10   chr10_8009191     ZBoe    A    T        0      0        2 
  10   chr10_8009191     ZGre    A    T        0      0        2 
  10   chr10_8009191     ZHar    A    T        0      0        2 
  10   chr10_8009191   Sample    A    T        0      0        2 
  10   chr10_8031907     AAsi    T    G        0      0        2 
  10   chr10_8031907     AKia    T    G        0      0        2 
  10   chr10_8031907     AOna    T    G        0      0        2 
  10   chr10_8031907     ASom    T    G        0      0        2 
  10   chr10_8031907     HCab    T    G        1      2        2 
  10   chr10_8031907     HPrz    T    G        1      2        2 
  10   chr10_8031907     ZBoe    T    G        0      0        2 
  10   chr10_8031907     ZGre    T    G        0      0        2 
  10   chr10_8031907     ZHar    T    G        0      0        2 
  10   chr10_8031907   Sample    T    G        0      0        2 
  10   chr10_8052938     AAsi    A    T        0      0        2 
  10   chr10_8052938     AKia    A    T        1      2        2 
  10   chr10_8052938     AOna    A    T      0.5      1        2 
  10   chr10_8052938     ASom    A    T        0      0        2 
  10   chr10_8052938     HCab    A    T        0      0        2 
  10   chr10_8052938     HPrz    A    T        0      0        2 
  10   chr10_8052938     ZBoe    A    T        0      0        2 
  10   chr10_8052938     ZGre    A    T        0      0        2 
  10   chr10_8052938     ZHar    A    T        0      0        2 
  10   chr10_8052938   Sample    A    T        0      0        2 
  10   chr10_8053162     AAsi    A    C        0      0        2 
  10   chr10_8053162     AKia    A    C        0      0        2 
  10   chr10_8053162     AOna    A    C      0.5      1        2 
  10   chr10_8053162     ASom    A    C        0      0        2 
  10   chr10_8053162     HCab    A    C        0      0        2 
  10   chr10_8053162     HPrz    A    C      0.5      1        2 
  10   chr10_8053162     ZBoe    A    C        0      0        2 
  10   chr10_8053162     ZGre    A    C        0      0        2 
  10   chr10_8053162     ZHar    A    C        0      0        2 
  10   chr10_8053162   Sample    A    C        0      0        2 
  10   chr10_8054457     AAsi    T    A        0      0        2 
  10   chr10_8054457     AKia    T    A        0      0        2 
  10   chr10_8054457     AOna    T    A        0      0        2 
  10   chr10_8054457     ASom    T    A        0      0        2 
  10   chr10_8054457     HCab    T    A        1      2        2 
  10   chr10_8054457     HPrz    T    A        1      2        2 
  10   chr10_8054457     ZBoe    T    A        0      0        2 
  10   chr10_8054457     ZGre    T    A        0      0        2 
  10   chr10_8054457     ZHar    T    A        0      0        2 
  10   chr10_8054457   Sample    T    A        0      0        2 
  10   chr10_8086135     AAsi    T    G        0      0        2 
  10   chr10_8086135     AKia    T    G        0      0        2 
  10   chr10_8086135     AOna    T    G        0      0        2 
  10   chr10_8086135     ASom    T    G        0      0        2 
  10   chr10_8086135     HCab    T    G        0      0        2 
  10   chr10_8086135     HPrz    T    G        0      0        2 
  10   chr10_8086135     ZBoe    T    G      0.5      1        2 
  10   chr10_8086135     ZGre    T    G        0      0        2 
  10   chr10_8086135     ZHar    T    G        0      0        2 
  10   chr10_8086135   Sample    T    G        0      0        2 
  10   chr10_8199498     AAsi    C    A        0      0        2 
  10   chr10_8199498     AKia    C    A        0      0        2 
  10   chr10_8199498     AOna    C    A      0.5      1        2 
  10   chr10_8199498     ASom    C    A        0      0        2 
  10   chr10_8199498     HCab    C    A        0      0        2 
  10   chr10_8199498     HPrz    C    A        0      0        2 
  10   chr10_8199498     ZBoe    C    A        0      0        2 
  10   chr10_8199498     ZGre    C    A        0      0        2 
  10   chr10_8199498     ZHar    C    A        0      0        2 
  10   chr10_8199498   Sample    C    A        0      0        2 
  10   chr10_8238503     AAsi    A    C        0      0        2 
  10   chr10_8238503     AKia    A    C        0      0        2 
  10   chr10_8238503     AOna    A    C      0.5      1        2 
  10   chr10_8238503     ASom    A    C        0      0        2 
  10   chr10_8238503     HCab    A    C        0      0        2 
  10   chr10_8238503     HPrz    A    C        0      0        2 
  10   chr10_8238503     ZBoe    A    C        0      0        2 
  10   chr10_8238503     ZGre    A    C        0      0        2 
  10   chr10_8238503     ZHar    A    C        0      0        2 
  10   chr10_8238503   Sample    A    C        0      0        2 
  10   chr10_8239202     AAsi    G    T        0      0        2 
  10   chr10_8239202     AKia    G    T        0      0        2 
  10   chr10_8239202     AOna    G    T      0.5      1        2 
  10   chr10_8239202     ASom    G    T        0      0        2 
  10   chr10_8239202     HCab    G    T        0      0        2 
  10   chr10_8239202     HPrz    G    T        0      0        2 
  10   chr10_8239202     ZBoe    G    T        0      0        2 
  10   chr10_8239202     ZGre    G    T        0      0        2 
  10   chr10_8239202     ZHar    G    T        0      0        2 
  10   chr10_8239202   Sample    G    T        0      0        2 
  10   chr10_8275720     AAsi    T    G        0      0        2 
  10   chr10_8275720     AKia    T    G        0      0        2 
  10   chr10_8275720     AOna    T    G        0      0        2 
  10   chr10_8275720     ASom    T    G        0      0        2 
  10   chr10_8275720     HCab    T    G        1      2        2 
  10   chr10_8275720     HPrz    T    G        1      2        2 
  10   chr10_8275720     ZBoe    T    G        0      0        2 
  10   chr10_8275720     ZGre    T    G        0      0        2 
  10   chr10_8275720     ZHar    T    G        0      0        2 
  10   chr10_8275720   Sample    T    G        0      0        2 
  10   chr10_8299417     AAsi    C    G        0      0        2 
  10   chr10_8299417     AKia    C    G        1      2        2 
  10   chr10_8299417     AOna    C    G      0.5      1        2 
  10   chr10_8299417     ASom    C    G        0      0        2 
  10   chr10_8299417     HCab    C    G        0      0        2 
  10   chr10_8299417     HPrz    C    G        0      0        2 
  10   chr10_8299417     ZBoe    C    G        0      0        2 
  10   chr10_8299417     ZGre    C    G        0      0        2 
  10   chr10_8299417     ZHar    C    G        0      0        2 
  10   chr10_8299417   Sample    C    G        0      0        2 
  10   chr10_8307425     AAsi    C    G        0      0        2 
  10   chr10_8307425     AKia    C    G        0      0        2 
  10   chr10_8307425     AOna    C    G        0      0        2 
  10   chr10_8307425     ASom    C    G        0      0        2 
  10   chr10_8307425     HCab    C    G      0.5      1        2 
  10   chr10_8307425     HPrz    C    G      0.5      1        2 
  10   chr10_8307425     ZBoe    C    G        0      0        2 
  10   chr10_8307425     ZGre    C    G        0      0        2 
  10   chr10_8307425     ZHar    C    G        0      0        2 
  10   chr10_8307425   Sample    C    G        0      0        2 
  10   chr10_8314936     AAsi    C    G        0      0        2 
  10   chr10_8314936     AKia    C    G        0      0        2 
  10   chr10_8314936     AOna    C    G      0.5      1        2 
  10   chr10_8314936     ASom    C    G        0      0        2 
  10   chr10_8314936     HCab    C    G        0      0        2 
  10   chr10_8314936     HPrz    C    G        0      0        2 
  10   chr10_8314936     ZBoe    C    G        0      0        2 
  10   chr10_8314936     ZGre    C    G        0      0        2 
  10   chr10_8314936     ZHar    C    G        0      0        2 
  10   chr10_8314936   Sample    C    G        0      0        2 
  10   chr10_8349312     AAsi    T    G        0      0        2 
  10   chr10_8349312     AKia    T    G        1      2        2 
  10   chr10_8349312     AOna    T    G        0      0        2 
  10   chr10_8349312     ASom    T    G        0      0        2 
  10   chr10_8349312     HCab    T    G        0      0        2 
  10   chr10_8349312     HPrz    T    G        0      0        2 
  10   chr10_8349312     ZBoe    T    G        0      0        2 
  10   chr10_8349312     ZGre    T    G        0      0        2 
  10   chr10_8349312     ZHar    T    G        0      0        2 
  10   chr10_8349312   Sample    T    G        0      0        2 
  10   chr10_8350069     AAsi    C    G        0      0        2 
  10   chr10_8350069     AKia    C    G        0      0        2 
  10   chr10_8350069     AOna    C    G        0      0        2 
  10   chr10_8350069     ASom    C    G        0      0        2 
  10   chr10_8350069     HCab    C    G        1      2        2 
  10   chr10_8350069     HPrz    C    G        1      2        2 
  10   chr10_8350069     ZBoe    C    G        0      0        2 
  10   chr10_8350069     ZGre    C    G        0      0        2 
  10   chr10_8350069     ZHar    C    G        0      0        2 
  10   chr10_8350069   Sample    C    G        0      0        2 
  10   chr10_8353318     AAsi    G    T        0      0        2 
  10   chr10_8353318     AKia    G    T        0      0        2 
  10   chr10_8353318     AOna    G    T        0      0        2 
  10   chr10_8353318     ASom    G    T        0      0        2 
  10   chr10_8353318     HCab    G    T        0      0        2 
  10   chr10_8353318     HPrz    G    T        0      0        2 
  10   chr10_8353318     ZBoe    G    T        1      2        2 
  10   chr10_8353318     ZGre    G    T        0      0        2 
  10   chr10_8353318     ZHar    G    T        0      0        2 
  10   chr10_8353318   Sample    G    T        0      0        2 
  10   chr10_8354774     AAsi    C    A        0      0        2 
  10   chr10_8354774     AKia    C    A        0      0        2 
  10   chr10_8354774     AOna    C    A      0.5      1        2 
  10   chr10_8354774     ASom    C    A        0      0        2 
  10   chr10_8354774     HCab    C    A        0      0        2 
  10   chr10_8354774     HPrz    C    A        0      0        2 
  10   chr10_8354774     ZBoe    C    A        0      0        2 
  10   chr10_8354774     ZGre    C    A        0      0        2 
  10   chr10_8354774     ZHar    C    A        0      0        2 
  10   chr10_8354774   Sample    C    A        0      0        2 
  10   chr10_8361572     AAsi    G    C        0      0        2 
  10   chr10_8361572     AKia    G    C        0      0        2 
  10   chr10_8361572     AOna    G    C        0      0        2 
  10   chr10_8361572     ASom    G    C        0      0        2 
  10   chr10_8361572     HCab    G    C        0      0        2 
  10   chr10_8361572     HPrz    G    C      0.5      1        2 
  10   chr10_8361572     ZBoe    G    C        0      0        2 
  10   chr10_8361572     ZGre    G    C        0      0        2 
  10   chr10_8361572     ZHar    G    C        0      0        2 
  10   chr10_8361572   Sample    G    C        0      0        2 
  10   chr10_8376593     AAsi    A    T        0      0        2 
  10   chr10_8376593     AKia    A    T        0      0        2 
  10   chr10_8376593     AOna    A    T      0.5      1        2 
  10   chr10_8376593     ASom    A    T        0      0        2 
  10   chr10_8376593     HCab    A    T        0      0        2 
  10   chr10_8376593     HPrz    A    T        0      0        2 
  10   chr10_8376593     ZBoe    A    T        0      0        2 
  10   chr10_8376593     ZGre    A    T        0      0        2 
  10   chr10_8376593     ZHar    A    T        0      0        2 
  10   chr10_8376593   Sample    A    T        0      0        2 
  10   chr10_8389992     AAsi    T    G        0      0        2 
  10   chr10_8389992     AKia    T    G        0      0        2 
  10   chr10_8389992     AOna    T    G        0      0        2 
  10   chr10_8389992     ASom    T    G        0      0        2 
  10   chr10_8389992     HCab    T    G        0      0        2 
  10   chr10_8389992     HPrz    T    G        0      0        2 
  10   chr10_8389992     ZBoe    T    G        0      0        2 
  10   chr10_8389992     ZGre    T    G      0.5      1        2 
  10   chr10_8389992     ZHar    T    G        0      0        2 
  10   chr10_8389992   Sample    T    G        0      0        2 
  10   chr10_8408489     AAsi    T    G        0      0        2 
  10   chr10_8408489     AKia    T    G        0      0        2 
  10   chr10_8408489     AOna    T    G        0      0        2 
  10   chr10_8408489     ASom    T    G        0      0        2 
  10   chr10_8408489     HCab    T    G        1      2        2 
  10   chr10_8408489     HPrz    T    G        0      0        2 
  10   chr10_8408489     ZBoe    T    G        0      0        2 
  10   chr10_8408489     ZGre    T    G        0      0        2 
  10   chr10_8408489     ZHar    T    G        0      0        2 
  10   chr10_8408489   Sample    T    G        0      0        2 
  10   chr10_8461577     AAsi    T    A        0      0        2 
  10   chr10_8461577     AKia    T    A        0      0        2 
  10   chr10_8461577     AOna    T    A        0      0        2 
  10   chr10_8461577     ASom    T    A        0      0        2 
  10   chr10_8461577     HCab    T    A      0.5      1        2 
  10   chr10_8461577     HPrz    T    A      0.5      1        2 
  10   chr10_8461577     ZBoe    T    A        0      0        2 
  10   chr10_8461577     ZGre    T    A        0      0        2 
  10   chr10_8461577     ZHar    T    A        0      0        2 
  10   chr10_8461577   Sample    T    A        0      0        2 
  10   chr10_8500496     AAsi    C    G        0      0        2 
  10   chr10_8500496     AKia    C    G        0      0        2 
  10   chr10_8500496     AOna    C    G        0      0        2 
  10   chr10_8500496     ASom    C    G        0      0        2 
  10   chr10_8500496     HCab    C    G        0      0        2 
  10   chr10_8500496     HPrz    C    G        0      0        2 
  10   chr10_8500496     ZBoe    C    G        0      0        2 
  10   chr10_8500496     ZGre    C    G      0.5      1        2 
  10   chr10_8500496     ZHar    C    G        0      0        2 
  10   chr10_8500496   Sample    C    G        0      0        2 
  10   chr10_8536614     AAsi    G    T        1      2        2 
  10   chr10_8536614     AKia    G    T        0      0        2 
  10   chr10_8536614     AOna    G    T        0      0        2 
  10   chr10_8536614     ASom    G    T        1      2        2 
  10   chr10_8536614     HCab    G    T        0      0        2 
  10   chr10_8536614     HPrz    G    T        0      0        2 
  10   chr10_8536614     ZBoe    G    T        0      0        2 
  10   chr10_8536614     ZGre    G    T        0      0        2 
  10   chr10_8536614     ZHar    G    T        0      0        2 
  10   chr10_8536614   Sample    G    T        1      2        2 
  10   chr10_8596875     AAsi    T    A        0      0        2 
  10   chr10_8596875     AKia    T    A        0      0        2 
  10   chr10_8596875     AOna    T    A        0      0        2 
  10   chr10_8596875     ASom    T    A        0      0        2 
  10   chr10_8596875     HCab    T    A        0      0        2 
  10   chr10_8596875     HPrz    T    A        0      0        2 
  10   chr10_8596875     ZBoe    T    A      0.5      1        2 
  10   chr10_8596875     ZGre    T    A        0      0        2 
  10   chr10_8596875     ZHar    T    A        0      0        2 
  10   chr10_8596875   Sample    T    A        0      0        2 
  10   chr10_8612992     AAsi    A    C        0      0        2 
  10   chr10_8612992     AKia    A    C        1      2        2 
  10   chr10_8612992     AOna    A    C      0.5      1        2 
  10   chr10_8612992     ASom    A    C        0      0        2 
  10   chr10_8612992     HCab    A    C        0      0        2 
  10   chr10_8612992     HPrz    A    C        0      0        2 
  10   chr10_8612992     ZBoe    A    C        0      0        2 
  10   chr10_8612992     ZGre    A    C        0      0        2 
  10   chr10_8612992     ZHar    A    C        0      0        2 
  10   chr10_8612992   Sample    A    C        0      0        2 
  10   chr10_8658754     AAsi    G    T        0      0        2 
  10   chr10_8658754     AKia    G    T        0      0        2 
  10   chr10_8658754     AOna    G    T      0.5      1        2 
  10   chr10_8658754     ASom    G    T        0      0        2 
  10   chr10_8658754     HCab    G    T        0      0        2 
  10   chr10_8658754     HPrz    G    T        0      0        2 
  10   chr10_8658754     ZBoe    G    T        0      0        2 
  10   chr10_8658754     ZGre    G    T        0      0        2 
  10   chr10_8658754     ZHar    G    T        0      0        2 
  10   chr10_8658754   Sample    G    T        0      0        2 
  10   chr10_8677458     AAsi    G    T        0      0        2 
  10   chr10_8677458     AKia    G    T        0      0        2 
  10   chr10_8677458     AOna    G    T        0      0        2 
  10   chr10_8677458     ASom    G    T        0      0        2 
  10   chr10_8677458     HCab    G    T      0.5      1        2 
  10   chr10_8677458     HPrz    G    T      0.5      1        2 
  10   chr10_8677458     ZBoe    G    T        0      0        2 
  10   chr10_8677458     ZGre    G    T        0      0        2 
  10   chr10_8677458     ZHar    G    T        0      0        2 
  10   chr10_8677458   Sample    G    T        0      0        2 
  10   chr10_8707502     AAsi    C    G        0      0        2 
  10   chr10_8707502     AKia    C    G        0      0        2 
  10   chr10_8707502     AOna    C    G      0.5      1        2 
  10   chr10_8707502     ASom    C    G        0      0        2 
  10   chr10_8707502     HCab    C    G        0      0        2 
  10   chr10_8707502     HPrz    C    G        0      0        2 
  10   chr10_8707502     ZBoe    C    G        0      0        2 
  10   chr10_8707502     ZGre    C    G        0      0        2 
  10   chr10_8707502     ZHar    C    G        0      0        2 
  10   chr10_8707502   Sample    C    G        0      0        2 
  10   chr10_8710117     AAsi    G    C        0      0        2 
  10   chr10_8710117     AKia    G    C        0      0        2 
  10   chr10_8710117     AOna    G    C        0      0        2 
  10   chr10_8710117     ASom    G    C        0      0        2 
  10   chr10_8710117     HCab    G    C        0      0        2 
  10   chr10_8710117     HPrz    G    C        0      0        2 
  10   chr10_8710117     ZBoe    G    C      0.5      1        2 
  10   chr10_8710117     ZGre    G    C        1      2        2 
  10   chr10_8710117     ZHar    G    C        1      2        2 
  10   chr10_8710117   Sample    G    C        0      0        2 
  10   chr10_8710883     AAsi    A    T        0      0        2 
  10   chr10_8710883     AKia    A    T        0      0        2 
  10   chr10_8710883     AOna    A    T        0      0        2 
  10   chr10_8710883     ASom    A    T        0      0        2 
  10   chr10_8710883     HCab    A    T        1      2        2 
  10   chr10_8710883     HPrz    A    T        1      2        2 
  10   chr10_8710883     ZBoe    A    T        0      0        2 
  10   chr10_8710883     ZGre    A    T        0      0        2 
  10   chr10_8710883     ZHar    A    T        0      0        2 
  10   chr10_8710883   Sample    A    T        0      0        2 
  10   chr10_8725552     AAsi    G    C        0      0        2 
  10   chr10_8725552     AKia    G    C        0      0        2 
  10   chr10_8725552     AOna    G    C        0      0        2 
  10   chr10_8725552     ASom    G    C        0      0        2 
  10   chr10_8725552     HCab    G    C        0      0        2 
  10   chr10_8725552     HPrz    G    C        0      0        2 
  10   chr10_8725552     ZBoe    G    C      0.5      1        2 
  10   chr10_8725552     ZGre    G    C        0      0        2 
  10   chr10_8725552     ZHar    G    C        0      0        2 
  10   chr10_8725552   Sample    G    C        0      0        2 
  10   chr10_8734420     AAsi    A    C        0      0        2 
  10   chr10_8734420     AKia    A    C        1      2        2 
  10   chr10_8734420     AOna    A    C        0      0        2 
  10   chr10_8734420     ASom    A    C        0      0        2 
  10   chr10_8734420     HCab    A    C        0      0        2 
  10   chr10_8734420     HPrz    A    C        0      0        2 
  10   chr10_8734420     ZBoe    A    C        0      0        2 
  10   chr10_8734420     ZGre    A    C        0      0        2 
  10   chr10_8734420     ZHar    A    C        0      0        2 
  10   chr10_8734420   Sample    A    C        0      0        2 
  10   chr10_8762137     AAsi    G    C        0      0        2 
  10   chr10_8762137     AKia    G    C        0      0        2 
  10   chr10_8762137     AOna    G    C        0      0        2 
  10   chr10_8762137     ASom    G    C        0      0        2 
  10   chr10_8762137     HCab    G    C        0      0        2 
  10   chr10_8762137     HPrz    G    C        0      0        2 
  10   chr10_8762137     ZBoe    G    C        0      0        2 
  10   chr10_8762137     ZGre    G    C        0      0        2 
  10   chr10_8762137     ZHar    G    C        1      2        2 
  10   chr10_8762137   Sample    G    C        0      0        2 
  10   chr10_8772870     AAsi    T    G        0      0        2 
  10   chr10_8772870     AKia    T    G      0.5      1        2 
  10   chr10_8772870     AOna    T    G        0      0        2 
  10   chr10_8772870     ASom    T    G        0      0        2 
  10   chr10_8772870     HCab    T    G        0      0        2 
  10   chr10_8772870     HPrz    T    G        0      0        2 
  10   chr10_8772870     ZBoe    T    G        1      2        2 
  10   chr10_8772870     ZGre    T    G        1      2        2 
  10   chr10_8772870     ZHar    T    G        1      2        2 
  10   chr10_8772870   Sample    T    G        0      0        2 
  10   chr10_8798259     AAsi    G    C        0      0        2 
  10   chr10_8798259     AKia    G    C        0      0        2 
  10   chr10_8798259     AOna    G    C        0      0        2 
  10   chr10_8798259     ASom    G    C        0      0        2 
  10   chr10_8798259     HCab    G    C        0      0        2 
  10   chr10_8798259     HPrz    G    C        0      0        2 
  10   chr10_8798259     ZBoe    G    C        0      0        2 
  10   chr10_8798259     ZGre    G    C        1      2        2 
  10   chr10_8798259     ZHar    G    C      0.5      1        2 
  10   chr10_8798259   Sample    G    C        0      0        2 
  10   chr10_8819214     AAsi    G    T      0.5      1        2 
  10   chr10_8819214     AKia    G    T        1      2        2 
  10   chr10_8819214     AOna    G    T        1      2        2 
  10   chr10_8819214     ASom    G    T        0      0        2 
  10   chr10_8819214     HCab    G    T        0      0        2 
  10   chr10_8819214     HPrz    G    T        0      0        2 
  10   chr10_8819214     ZBoe    G    T        1      2        2 
  10   chr10_8819214     ZGre    G    T      0.5      1        2 
  10   chr10_8819214     ZHar    G    T        1      2        2 
  10   chr10_8819214   Sample    G    T        0      0        2 
  10   chr10_8826881     AAsi    C    G        0      0        2 
  10   chr10_8826881     AKia    C    G        1      2        2 
  10   chr10_8826881     AOna    C    G        1      2        2 
  10   chr10_8826881     ASom    C    G        0      0        2 
  10   chr10_8826881     HCab    C    G        0      0        2 
  10   chr10_8826881     HPrz    C    G        0      0        2 
  10   chr10_8826881     ZBoe    C    G        0      0        2 
  10   chr10_8826881     ZGre    C    G        0      0        2 
  10   chr10_8826881     ZHar    C    G        0      0        2 
  10   chr10_8826881   Sample    C    G        0      0        2 
  10   chr10_8875134     AAsi    C    A        0      0        2 
  10   chr10_8875134     AKia    C    A        0      0        2 
  10   chr10_8875134     AOna    C    A        0      0        2 
  10   chr10_8875134     ASom    C    A        0      0        2 
  10   chr10_8875134     HCab    C    A      0.5      1        2 
  10   chr10_8875134     HPrz    C    A      0.5      1        2 
  10   chr10_8875134     ZBoe    C    A        0      0        2 
  10   chr10_8875134     ZGre    C    A        0      0        2 
  10   chr10_8875134     ZHar    C    A        0      0        2 
  10   chr10_8875134   Sample    C    A        0      0        2 
  10   chr10_8885342     AAsi    G    T        0      0        2 
  10   chr10_8885342     AKia    G    T        0      0        2 
  10   chr10_8885342     AOna    G    T      0.5      1        2 
  10   chr10_8885342     ASom    G    T        0      0        2 
  10   chr10_8885342     HCab    G    T        0      0        2 
  10   chr10_8885342     HPrz    G    T        0      0        2 
  10   chr10_8885342     ZBoe    G    T        0      0        2 
  10   chr10_8885342     ZGre    G    T        0      0        2 
  10   chr10_8885342     ZHar    G    T        0      0        2 
  10   chr10_8885342   Sample    G    T        0      0        2 
  10   chr10_9046956     AAsi    G    T        0      0        2 
  10   chr10_9046956     AKia    G    T        1      2        2 
  10   chr10_9046956     AOna    G    T        0      0        2 
  10   chr10_9046956     ASom    G    T        0      0        2 
  10   chr10_9046956     HCab    G    T        0      0        2 
  10   chr10_9046956     HPrz    G    T        0      0        2 
  10   chr10_9046956     ZBoe    G    T        0      0        2 
  10   chr10_9046956     ZGre    G    T        0      0        2 
  10   chr10_9046956     ZHar    G    T        0      0        2 
  10   chr10_9046956   Sample    G    T        0      0        2 
  10   chr10_9077662     AAsi    T    G        0      0        2 
  10   chr10_9077662     AKia    T    G        0      0        2 
  10   chr10_9077662     AOna    T    G        0      0        2 
  10   chr10_9077662     ASom    T    G        0      0        2 
  10   chr10_9077662     HCab    T    G        0      0        2 
  10   chr10_9077662     HPrz    T    G        0      0        2 
  10   chr10_9077662     ZBoe    T    G      0.5      1        2 
  10   chr10_9077662     ZGre    T    G        1      2        2 
  10   chr10_9077662     ZHar    T    G        1      2        2 
  10   chr10_9077662   Sample    T    G        0      0        2 
  10   chr10_9087167     AAsi    T    G        0      0        2 
  10   chr10_9087167     AKia    T    G        0      0        2 
  10   chr10_9087167     AOna    T    G      0.5      1        2 
  10   chr10_9087167     ASom    T    G        0      0        2 
  10   chr10_9087167     HCab    T    G        0      0        2 
  10   chr10_9087167     HPrz    T    G        0      0        2 
  10   chr10_9087167     ZBoe    T    G        0      0        2 
  10   chr10_9087167     ZGre    T    G        0      0        2 
  10   chr10_9087167     ZHar    T    G        0      0        2 
  10   chr10_9087167   Sample    T    G        0      0        2 
  10   chr10_9105803     AAsi    C    G        0      0        2 
  10   chr10_9105803     AKia    C    G        0      0        2 
  10   chr10_9105803     AOna    C    G        0      0        2 
  10   chr10_9105803     ASom    C    G        0      0        2 
  10   chr10_9105803     HCab    C    G        1      2        2 
  10   chr10_9105803     HPrz    C    G        1      2        2 
  10   chr10_9105803     ZBoe    C    G        0      0        2 
  10   chr10_9105803     ZGre    C    G        0      0        2 
  10   chr10_9105803     ZHar    C    G        0      0        2 
  10   chr10_9105803   Sample    C    G        0      0        2 
  10   chr10_9107339     AAsi    G    T        0      0        2 
  10   chr10_9107339     AKia    G    T        0      0        2 
  10   chr10_9107339     AOna    G    T        0      0        2 
  10   chr10_9107339     ASom    G    T        0      0        2 
  10   chr10_9107339     HCab    G    T        0      0        2 
  10   chr10_9107339     HPrz    G    T        0      0        2 
  10   chr10_9107339     ZBoe    G    T        0      0        2 
  10   chr10_9107339     ZGre    G    T        0      0        2 
  10   chr10_9107339     ZHar    G    T      0.5      1        2 
  10   chr10_9107339   Sample    G    T        0      0        2 
  10   chr10_9151030     AAsi    T    G        0      0        2 
  10   chr10_9151030     AKia    T    G        0      0        2 
  10   chr10_9151030     AOna    T    G        0      0        2 
  10   chr10_9151030     ASom    T    G        0      0        2 
  10   chr10_9151030     HCab    T    G        0      0        2 
  10   chr10_9151030     HPrz    T    G        0      0        2 
  10   chr10_9151030     ZBoe    T    G        1      2        2 
  10   chr10_9151030     ZGre    T    G        0      0        2 
  10   chr10_9151030     ZHar    T    G        0      0        2 
  10   chr10_9151030   Sample    T    G        0      0        2 
  10   chr10_9176286     AAsi    G    C        0      0        2 
  10   chr10_9176286     AKia    G    C        0      0        2 
  10   chr10_9176286     AOna    G    C        0      0        2 
  10   chr10_9176286     ASom    G    C        0      0        2 
  10   chr10_9176286     HCab    G    C        0      0        2 
  10   chr10_9176286     HPrz    G    C        0      0        2 
  10   chr10_9176286     ZBoe    G    C      0.5      1        2 
  10   chr10_9176286     ZGre    G    C        0      0        2 
  10   chr10_9176286     ZHar    G    C        0      0        2 
  10   chr10_9176286   Sample    G    C        0      0        2 
  10   chr10_9178566     AAsi    C    A        0      0        2 
  10   chr10_9178566     AKia    C    A        0      0        2 
  10   chr10_9178566     AOna    C    A        0      0        2 
  10   chr10_9178566     ASom    C    A        0      0        2 
  10   chr10_9178566     HCab    C    A        0      0        2 
  10   chr10_9178566     HPrz    C    A        0      0        2 
  10   chr10_9178566     ZBoe    C    A        0      0        2 
  10   chr10_9178566     ZGre    C    A        1      2        2 
  10   chr10_9178566     ZHar    C    A        0      0        2 
  10   chr10_9178566   Sample    C    A        0      0        2 
  10   chr10_9190100     AAsi    G    C        0      0        2 
  10   chr10_9190100     AKia    G    C        0      0        2 
  10   chr10_9190100     AOna    G    C        0      0        2 
  10   chr10_9190100     ASom    G    C        0      0        2 
  10   chr10_9190100     HCab    G    C        0      0        2 
  10   chr10_9190100     HPrz    G    C        0      0        2 
  10   chr10_9190100     ZBoe    G    C        1      2        2 
  10   chr10_9190100     ZGre    G    C        0      0        2 
  10   chr10_9190100     ZHar    G    C        0      0        2 
  10   chr10_9190100   Sample    G    C        0      0        2 
  10   chr10_9196469     AAsi    G    T        0      0        2 
  10   chr10_9196469     AKia    G    T        0      0        2 
  10   chr10_9196469     AOna    G    T        0      0        2 
  10   chr10_9196469     ASom    G    T        0      0        2 
  10   chr10_9196469     HCab    G    T        1      2        2 
  10   chr10_9196469     HPrz    G    T        1      2        2 
  10   chr10_9196469     ZBoe    G    T        0      0        2 
  10   chr10_9196469     ZGre    G    T        0      0        2 
  10   chr10_9196469     ZHar    G    T        0      0        2 
  10   chr10_9196469   Sample    G    T        0      0        2 
  10   chr10_9205902     AAsi    C    A        0      0        2 
  10   chr10_9205902     AKia    C    A        0      0        2 
  10   chr10_9205902     AOna    C    A        0      0        2 
  10   chr10_9205902     ASom    C    A        0      0        2 
  10   chr10_9205902     HCab    C    A        0      0        2 
  10   chr10_9205902     HPrz    C    A        0      0        2 
  10   chr10_9205902     ZBoe    C    A      0.5      1        2 
  10   chr10_9205902     ZGre    C    A        0      0        2 
  10   chr10_9205902     ZHar    C    A        0      0        2 
  10   chr10_9205902   Sample    C    A        0      0        2 
  10   chr10_9212355     AAsi    A    T        0      0        2 
  10   chr10_9212355     AKia    A    T        0      0        2 
  10   chr10_9212355     AOna    A    T        0      0        2 
  10   chr10_9212355     ASom    A    T        0      0        2 
  10   chr10_9212355     HCab    A    T        1      2        2 
  10   chr10_9212355     HPrz    A    T        1      2        2 
  10   chr10_9212355     ZBoe    A    T        0      0        2 
  10   chr10_9212355     ZGre    A    T        0      0        2 
  10   chr10_9212355     ZHar    A    T        0      0        2 
  10   chr10_9212355   Sample    A    T        0      0        2 
  10   chr10_9225242     AAsi    G    C        0      0        2 
  10   chr10_9225242     AKia    G    C        0      0        2 
  10   chr10_9225242     AOna    G    C        0      0        2 
  10   chr10_9225242     ASom    G    C        0      0        2 
  10   chr10_9225242     HCab    G    C        1      2        2 
  10   chr10_9225242     HPrz    G    C        1      2        2 
  10   chr10_9225242     ZBoe    G    C        0      0        2 
  10   chr10_9225242     ZGre    G    C        0      0        2 
  10   chr10_9225242     ZHar    G    C        0      0        2 
  10   chr10_9225242   Sample    G    C        0      0        2 
  10   chr10_9240970     AAsi    T    G        0      0        2 
  10   chr10_9240970     AKia    T    G        0      0        2 
  10   chr10_9240970     AOna    T    G        0      0        2 
  10   chr10_9240970     ASom    T    G        0      0        2 
  10   chr10_9240970     HCab    T    G        0      0        2 
  10   chr10_9240970     HPrz    T    G        0      0        2 
  10   chr10_9240970     ZBoe    T    G      0.5      1        2 
  10   chr10_9240970     ZGre    T    G        0      0        2 
  10   chr10_9240970     ZHar    T    G        0      0        2 
  10   chr10_9240970   Sample    T    G        0      0        2 
  10   chr10_9254567     AAsi    C    G        0      0        2 
  10   chr10_9254567     AKia    C    G        0      0        2 
  10   chr10_9254567     AOna    C    G        0      0        2 
  10   chr10_9254567     ASom    C    G        0      0        2 
  10   chr10_9254567     HCab    C    G        0      0        2 
  10   chr10_9254567     HPrz    C    G        0      0        2 
  10   chr10_9254567     ZBoe    C    G      0.5      1        2 
  10   chr10_9254567     ZGre    C    G        0      0        2 
  10   chr10_9254567     ZHar    C    G        0      0        2 
  10   chr10_9254567   Sample    C    G        0      0        2 
  10   chr10_9260525     AAsi    C    G        0      0        2 
  10   chr10_9260525     AKia    C    G        0      0        2 
  10   chr10_9260525     AOna    C    G        0      0        2 
  10   chr10_9260525     ASom    C    G        0      0        2 
  10   chr10_9260525     HCab    C    G        0      0        2 
  10   chr10_9260525     HPrz    C    G        0      0        2 
  10   chr10_9260525     ZBoe    C    G      0.5      1        2 
  10   chr10_9260525     ZGre    C    G        0      0        2 
  10   chr10_9260525     ZHar    C    G        0      0        2 
  10   chr10_9260525   Sample    C    G        0      0        2 
  10   chr10_9261944     AAsi    C    G        0      0        2 
  10   chr10_9261944     AKia    C    G        0      0        2 
  10   chr10_9261944     AOna    C    G      0.5      1        2 
  10   chr10_9261944     ASom    C    G        0      0        2 
  10   chr10_9261944     HCab    C    G        0      0        2 
  10   chr10_9261944     HPrz    C    G        0      0        2 
  10   chr10_9261944     ZBoe    C    G        0      0        2 
  10   chr10_9261944     ZGre    C    G        0      0        2 
  10   chr10_9261944     ZHar    C    G        0      0        2 
  10   chr10_9261944   Sample    C    G        0      0        2 
  10   chr10_9265272     AAsi    A    C        0      0        2 
  10   chr10_9265272     AKia    A    C        0      0        2 
  10   chr10_9265272     AOna    A    C        0      0        2 
  10   chr10_9265272     ASom    A    C        0      0        2 
  10   chr10_9265272     HCab    A    C        0      0        2 
  10   chr10_9265272     HPrz    A    C        0      0        2 
  10   chr10_9265272     ZBoe    A    C      0.5      1        2 
  10   chr10_9265272     ZGre    A    C        0      0        2 
  10   chr10_9265272     ZHar    A    C        0      0        2 
  10   chr10_9265272   Sample    A    C        0      0        2 
  10   chr10_9266564     AAsi    T    G        0      0        2 
  10   chr10_9266564     AKia    T    G        0      0        2 
  10   chr10_9266564     AOna    T    G        0      0        2 
  10   chr10_9266564     ASom    T    G        0      0        2 
  10   chr10_9266564     HCab    T    G        1      2        2 
  10   chr10_9266564     HPrz    T    G        1      2        2 
  10   chr10_9266564     ZBoe    T    G        0      0        2 
  10   chr10_9266564     ZGre    T    G        0      0        2 
  10   chr10_9266564     ZHar    T    G        0      0        2 
  10   chr10_9266564   Sample    T    G        0      0        2 
  10   chr10_9286637     AAsi    C    G        0      0        2 
  10   chr10_9286637     AKia    C    G        0      0        2 
  10   chr10_9286637     AOna    C    G        0      0        2 
  10   chr10_9286637     ASom    C    G        0      0        2 
  10   chr10_9286637     HCab    C    G        0      0        2 
  10   chr10_9286637     HPrz    C    G        0      0        2 
  10   chr10_9286637     ZBoe    C    G        0      0        2 
  10   chr10_9286637     ZGre    C    G      0.5      1        2 
  10   chr10_9286637     ZHar    C    G        0      0        2 
  10   chr10_9286637   Sample    C    G        0      0        2 
  10   chr10_9314637     AAsi    G    T        0      0        2 
  10   chr10_9314637     AKia    G    T        0      0        2 
  10   chr10_9314637     AOna    G    T        0      0        2 
  10   chr10_9314637     ASom    G    T        0      0        2 
  10   chr10_9314637     HCab    G    T        0      0        2 
  10   chr10_9314637     HPrz    G    T        0      0        2 
  10   chr10_9314637     ZBoe    G    T        1      2        2 
  10   chr10_9314637     ZGre    G    T        1      2        2 
  10   chr10_9314637     ZHar    G    T        1      2        2 
  10   chr10_9314637   Sample    G    T        0      0        2 
  10   chr10_9318544     AAsi    C    G        0      0        2 
  10   chr10_9318544     AKia    C    G        0      0        2 
  10   chr10_9318544     AOna    C    G        0      0        2 
  10   chr10_9318544     ASom    C    G        0      0        2 
  10   chr10_9318544     HCab    C    G        0      0        2 
  10   chr10_9318544     HPrz    C    G        0      0        2 
  10   chr10_9318544     ZBoe    C    G        0      0        2 
  10   chr10_9318544     ZGre    C    G        0      0        2 
  10   chr10_9318544     ZHar    C    G      0.5      1        2 
  10   chr10_9318544   Sample    C    G        0      0        2 
  10   chr10_9358650     AAsi    G    T        0      0        2 
  10   chr10_9358650     AKia    G    T        0      0        2 
  10   chr10_9358650     AOna    G    T      0.5      1        2 
  10   chr10_9358650     ASom    G    T        0      0        2 
  10   chr10_9358650     HCab    G    T        0      0        2 
  10   chr10_9358650     HPrz    G    T        0      0        2 
  10   chr10_9358650     ZBoe    G    T        0      0        2 
  10   chr10_9358650     ZGre    G    T        0      0        2 
  10   chr10_9358650     ZHar    G    T        0      0        2 
  10   chr10_9358650   Sample    G    T        0      0        2 
  10   chr10_9403047     AAsi    G    C        1      2        2 
  10   chr10_9403047     AKia    G    C        0      0        2 
  10   chr10_9403047     AOna    G    C        0      0        2 
  10   chr10_9403047     ASom    G    C        1      2        2 
  10   chr10_9403047     HCab    G    C        1      2        2 
  10   chr10_9403047     HPrz    G    C        1      2        2 
  10   chr10_9403047     ZBoe    G    C        0      0        2 
  10   chr10_9403047     ZGre    G    C        0      0        2 
  10   chr10_9403047     ZHar    G    C        0      0        2 
  10   chr10_9403047   Sample    G    C        1      2        2 
  10   chr10_9413672     AAsi    G    C        0      0        2 
  10   chr10_9413672     AKia    G    C        0      0        2 
  10   chr10_9413672     AOna    G    C        0      0        2 
  10   chr10_9413672     ASom    G    C        0      0        2 
  10   chr10_9413672     HCab    G    C        0      0        2 
  10   chr10_9413672     HPrz    G    C        0      0        2 
  10   chr10_9413672     ZBoe    G    C        0      0        2 
  10   chr10_9413672     ZGre    G    C        1      2        2 
  10   chr10_9413672     ZHar    G    C        0      0        2 
  10   chr10_9413672   Sample    G    C        0      0        2 
  10   chr10_9413865     AAsi    C    A        0      0        2 
  10   chr10_9413865     AKia    C    A        0      0        2 
  10   chr10_9413865     AOna    C    A        0      0        2 
  10   chr10_9413865     ASom    C    A        0      0        2 
  10   chr10_9413865     HCab    C    A        0      0        2 
  10   chr10_9413865     HPrz    C    A        0      0        2 
  10   chr10_9413865     ZBoe    C    A        1      2        2 
  10   chr10_9413865     ZGre    C    A        1      2        2 
  10   chr10_9413865     ZHar    C    A        1      2        2 
  10   chr10_9413865   Sample    C    A        0      0        2 
  10   chr10_9501637     AAsi    C    A        0      0        2 
  10   chr10_9501637     AKia    C    A        0      0        2 
  10   chr10_9501637     AOna    C    A        0      0        2 
  10   chr10_9501637     ASom    C    A        0      0        2 
  10   chr10_9501637     HCab    C    A        0      0        2 
  10   chr10_9501637     HPrz    C    A        0      0        2 
  10   chr10_9501637     ZBoe    C    A      0.5      1        2 
  10   chr10_9501637     ZGre    C    A        0      0        2 
  10   chr10_9501637     ZHar    C    A        0      0        2 
  10   chr10_9501637   Sample    C    A        0      0        2 
  10   chr10_9511242     AAsi    C    G      0.5      1        2 
  10   chr10_9511242     AKia    C    G        0      0        2 
  10   chr10_9511242     AOna    C    G        0      0        2 
  10   chr10_9511242     ASom    C    G        0      0        2 
  10   chr10_9511242     HCab    C    G        0      0        2 
  10   chr10_9511242     HPrz    C    G        0      0        2 
  10   chr10_9511242     ZBoe    C    G        0      0        2 
  10   chr10_9511242     ZGre    C    G        0      0        2 
  10   chr10_9511242     ZHar    C    G        0      0        2 
  10   chr10_9511242   Sample    C    G        0      0        2 
  10   chr10_9512185     AAsi    G    C        0      0        2 
  10   chr10_9512185     AKia    G    C        0      0        2 
  10   chr10_9512185     AOna    G    C        0      0        2 
  10   chr10_9512185     ASom    G    C        1      2        2 
  10   chr10_9512185     HCab    G    C        0      0        2 
  10   chr10_9512185     HPrz    G    C        0      0        2 
  10   chr10_9512185     ZBoe    G    C        0      0        2 
  10   chr10_9512185     ZGre    G    C        0      0        2 
  10   chr10_9512185     ZHar    G    C        0      0        2 
  10   chr10_9512185   Sample    G    C        0      0        2 
  10   chr10_9548330     AAsi    A    T        0      0        2 
  10   chr10_9548330     AKia    A    T        0      0        2 
  10   chr10_9548330     AOna    A    T        0      0        2 
  10   chr10_9548330     ASom    A    T        0      0        2 
  10   chr10_9548330     HCab    A    T      0.5      1        2 
  10   chr10_9548330     HPrz    A    T      0.5      1        2 
  10   chr10_9548330     ZBoe    A    T        0      0        2 
  10   chr10_9548330     ZGre    A    T        0      0        2 
  10   chr10_9548330     ZHar    A    T        0      0        2 
  10   chr10_9548330   Sample    A    T        0      0        2 
  10   chr10_9581067     AAsi    T    A        0      0        2 
  10   chr10_9581067     AKia    T    A        0      0        2 
  10   chr10_9581067     AOna    T    A        0      0        2 
  10   chr10_9581067     ASom    T    A        0      0        2 
  10   chr10_9581067     HCab    T    A        1      2        2 
  10   chr10_9581067     HPrz    T    A        1      2        2 
  10   chr10_9581067     ZBoe    T    A        0      0        2 
  10   chr10_9581067     ZGre    T    A        0      0        2 
  10   chr10_9581067     ZHar    T    A        0      0        2 
  10   chr10_9581067   Sample    T    A        0      0        2 
  10   chr10_9581229     AAsi    G    T        0      0        2 
  10   chr10_9581229     AKia    G    T        0      0        2 
  10   chr10_9581229     AOna    G    T        0      0        2 
  10   chr10_9581229     ASom    G    T        0      0        2 
  10   chr10_9581229     HCab    G    T        0      0        2 
  10   chr10_9581229     HPrz    G    T        0      0        2 
  10   chr10_9581229     ZBoe    G    T        0      0        2 
  10   chr10_9581229     ZGre    G    T        1      2        2 
  10   chr10_9581229     ZHar    G    T        0      0        2 
  10   chr10_9581229   Sample    G    T        0      0        2 
  10   chr10_9600318     AAsi    A    C      0.5      1        2 
  10   chr10_9600318     AKia    A    C        0      0        2 
  10   chr10_9600318     AOna    A    C        0      0        2 
  10   chr10_9600318     ASom    A    C        0      0        2 
  10   chr10_9600318     HCab    A    C        0      0        2 
  10   chr10_9600318     HPrz    A    C        0      0        2 
  10   chr10_9600318     ZBoe    A    C        0      0        2 
  10   chr10_9600318     ZGre    A    C        0      0        2 
  10   chr10_9600318     ZHar    A    C        0      0        2 
  10   chr10_9600318   Sample    A    C        0      0        2 
  10   chr10_9606564     AAsi    C    G        0      0        2 
  10   chr10_9606564     AKia    C    G        0      0        2 
  10   chr10_9606564     AOna    C    G        0      0        2 
  10   chr10_9606564     ASom    C    G        0      0        2 
  10   chr10_9606564     HCab    C    G        0      0        2 
  10   chr10_9606564     HPrz    C    G        0      0        2 
  10   chr10_9606564     ZBoe    C    G        0      0        2 
  10   chr10_9606564     ZGre    C    G        1      2        2 
  10   chr10_9606564     ZHar    C    G        0      0        2 
  10   chr10_9606564   Sample    C    G        0      0        2 
  10   chr10_9617714     AAsi    A    T        0      0        2 
  10   chr10_9617714     AKia    A    T        0      0        2 
  10   chr10_9617714     AOna    A    T        0      0        2 
  10   chr10_9617714     ASom    A    T        0      0        2 
  10   chr10_9617714     HCab    A    T        0      0        2 
  10   chr10_9617714     HPrz    A    T        0      0        2 
  10   chr10_9617714     ZBoe    A    T        0      0        2 
  10   chr10_9617714     ZGre    A    T        1      2        2 
  10   chr10_9617714     ZHar    A    T        0      0        2 
  10   chr10_9617714   Sample    A    T        0      0        2 
  10   chr10_9630885     AAsi    C    A        0      0        2 
  10   chr10_9630885     AKia    C    A        0      0        2 
  10   chr10_9630885     AOna    C    A        0      0        2 
  10   chr10_9630885     ASom    C    A        0      0        2 
  10   chr10_9630885     HCab    C    A        0      0        2 
  10   chr10_9630885     HPrz    C    A        0      0        2 
  10   chr10_9630885     ZBoe    C    A      0.5      1        2 
  10   chr10_9630885     ZGre    C    A        0      0        2 
  10   chr10_9630885     ZHar    C    A        0      0        2 
  10   chr10_9630885   Sample    C    A        0      0        2 
  10   chr10_9634165     AAsi    C    G        0      0        2 
  10   chr10_9634165     AKia    C    G        0      0        2 
  10   chr10_9634165     AOna    C    G        0      0        2 
  10   chr10_9634165     ASom    C    G        0      0        2 
  10   chr10_9634165     HCab    C    G        0      0        2 
  10   chr10_9634165     HPrz    C    G        0      0        2 
  10   chr10_9634165     ZBoe    C    G      0.5      1        2 
  10   chr10_9634165     ZGre    C    G        0      0        2 
  10   chr10_9634165     ZHar    C    G        0      0        2 
  10   chr10_9634165   Sample    C    G        0      0        2 
  10   chr10_9640707     AAsi    G    C        0      0        2 
  10   chr10_9640707     AKia    G    C        0      0        2 
  10   chr10_9640707     AOna    G    C        0      0        2 
  10   chr10_9640707     ASom    G    C        0      0        2 
  10   chr10_9640707     HCab    G    C        1      2        2 
  10   chr10_9640707     HPrz    G    C        1      2        2 
  10   chr10_9640707     ZBoe    G    C        0      0        2 
  10   chr10_9640707     ZGre    G    C        0      0        2 
  10   chr10_9640707     ZHar    G    C        0      0        2 
  10   chr10_9640707   Sample    G    C        0      0        2 
  10   chr10_9665222     AAsi    T    A        0      0        2 
  10   chr10_9665222     AKia    T    A        0      0        2 
  10   chr10_9665222     AOna    T    A        0      0        2 
  10   chr10_9665222     ASom    T    A        0      0        2 
  10   chr10_9665222     HCab    T    A        0      0        2 
  10   chr10_9665222     HPrz    T    A        0      0        2 
  10   chr10_9665222     ZBoe    T    A      0.5      1        2 
  10   chr10_9665222     ZGre    T    A        0      0        2 
  10   chr10_9665222     ZHar    T    A        0      0        2 
  10   chr10_9665222   Sample    T    A        0      0        2 
  10   chr10_9712556     AAsi    A    C      0.5      1        2 
  10   chr10_9712556     AKia    A    C        0      0        2 
  10   chr10_9712556     AOna    A    C        0      0        2 
  10   chr10_9712556     ASom    A    C        0      0        2 
  10   chr10_9712556     HCab    A    C        0      0        2 
  10   chr10_9712556     HPrz    A    C        0      0        2 
  10   chr10_9712556     ZBoe    A    C        0      0        2 
  10   chr10_9712556     ZGre    A    C        0      0        2 
  10   chr10_9712556     ZHar    A    C        0      0        2 
  10   chr10_9712556   Sample    A    C        0      0        2 
  10   chr10_9746824     AAsi    T    G        0      0        2 
  10   chr10_9746824     AKia    T    G        0      0        2 
  10   chr10_9746824     AOna    T    G        0      0        2 
  10   chr10_9746824     ASom    T    G        0      0        2 
  10   chr10_9746824     HCab    T    G        1      2        2 
  10   chr10_9746824     HPrz    T    G        1      2        2 
  10   chr10_9746824     ZBoe    T    G        0      0        2 
  10   chr10_9746824     ZGre    T    G        0      0        2 
  10   chr10_9746824     ZHar    T    G        0      0        2 
  10   chr10_9746824   Sample    T    G        0      0        2 
  10   chr10_9804144     AAsi    G    C        0      0        2 
  10   chr10_9804144     AKia    G    C        1      2        2 
  10   chr10_9804144     AOna    G    C        1      2        2 
  10   chr10_9804144     ASom    G    C        0      0        2 
  10   chr10_9804144     HCab    G    C        0      0        2 
  10   chr10_9804144     HPrz    G    C        0      0        2 
  10   chr10_9804144     ZBoe    G    C        0      0        2 
  10   chr10_9804144     ZGre    G    C        0      0        2 
  10   chr10_9804144     ZHar    G    C        0      0        2 
  10   chr10_9804144   Sample    G    C        0      0        2 
  10   chr10_9813622     AAsi    G    C        0      0        2 
  10   chr10_9813622     AKia    G    C      0.5      1        2 
  10   chr10_9813622     AOna    G    C        0      0        2 
  10   chr10_9813622     ASom    G    C        0      0        2 
  10   chr10_9813622     HCab    G    C        0      0        2 
  10   chr10_9813622     HPrz    G    C        0      0        2 
  10   chr10_9813622     ZBoe    G    C        0      0        2 
  10   chr10_9813622     ZGre    G    C        0      0        2 
  10   chr10_9813622     ZHar    G    C        0      0        2 
  10   chr10_9813622   Sample    G    C        0      0        2 
  10   chr10_9816648     AAsi    T    G        0      0        2 
  10   chr10_9816648     AKia    T    G        0      0        2 
  10   chr10_9816648     AOna    T    G        0      0        2 
  10   chr10_9816648     ASom    T    G        0      0        2 
  10   chr10_9816648     HCab    T    G        0      0        2 
  10   chr10_9816648     HPrz    T    G        0      0        2 
  10   chr10_9816648     ZBoe    T    G        0      0        2 
  10   chr10_9816648     ZGre    T    G        0      0        2 
  10   chr10_9816648     ZHar    T    G        1      2        2 
  10   chr10_9816648   Sample    T    G        0      0        2 
  10   chr10_9851876     AAsi    G    C        0      0        2 
  10   chr10_9851876     AKia    G    C      0.5      1        2 
  10   chr10_9851876     AOna    G    C        1      2        2 
  10   chr10_9851876     ASom    G    C        0      0        2 
  10   chr10_9851876     HCab    G    C        0      0        2 
  10   chr10_9851876     HPrz    G    C        0      0        2 
  10   chr10_9851876     ZBoe    G    C        0      0        2 
  10   chr10_9851876     ZGre    G    C        0      0        2 
  10   chr10_9851876     ZHar    G    C        0      0        2 
  10   chr10_9851876   Sample    G    C        0      0        2 
  10   chr10_9872798     AAsi    A    C        0      0        2 
  10   chr10_9872798     AKia    A    C        0      0        2 
  10   chr10_9872798     AOna    A    C        0      0        2 
  10   chr10_9872798     ASom    A    C        0      0        2 
  10   chr10_9872798     HCab    A    C        0      0        2 
  10   chr10_9872798     HPrz    A    C        0      0        2 
  10   chr10_9872798     ZBoe    A    C      0.5      1        2 
  10   chr10_9872798     ZGre    A    C        0      0        2 
  10   chr10_9872798     ZHar    A    C        0      0        2 
  10   chr10_9872798   Sample    A    C        0      0        2 
  10   chr10_9887521     AAsi    C    G        1      2        2 
  10   chr10_9887521     AKia    C    G        0      0        2 
  10   chr10_9887521     AOna    C    G        0      0        2 
  10   chr10_9887521     ASom    C    G        1      2        2 
  10   chr10_9887521     HCab    C    G        0      0        2 
  10   chr10_9887521     HPrz    C    G        0      0        2 
  10   chr10_9887521     ZBoe    C    G        0      0        2 
  10   chr10_9887521     ZGre    C    G        0      0        2 
  10   chr10_9887521     ZHar    C    G        0      0        2 
  10   chr10_9887521   Sample    C    G        1      2        2 
  10   chr10_9908556     AAsi    A    T        0      0        2 
  10   chr10_9908556     AKia    A    T        0      0        2 
  10   chr10_9908556     AOna    A    T        0      0        2 
  10   chr10_9908556     ASom    A    T        0      0        2 
  10   chr10_9908556     HCab    A    T        0      0        2 
  10   chr10_9908556     HPrz    A    T        0      0        2 
  10   chr10_9908556     ZBoe    A    T      0.5      1        2 
  10   chr10_9908556     ZGre    A    T        0      0        2 
  10   chr10_9908556     ZHar    A    T        0      0        2 
  10   chr10_9908556   Sample    A    T        0      0        2 
  10   chr10_9919140     AAsi    T    G        0      0        2 
  10   chr10_9919140     AKia    T    G        0      0        2 
  10   chr10_9919140     AOna    T    G        0      0        2 
  10   chr10_9919140     ASom    T    G        0      0        2 
  10   chr10_9919140     HCab    T    G        0      0        2 
  10   chr10_9919140     HPrz    T    G        0      0        2 
  10   chr10_9919140     ZBoe    T    G        1      2        2 
  10   chr10_9919140     ZGre    T    G        0      0        2 
  10   chr10_9919140     ZHar    T    G        0      0        2 
  10   chr10_9919140   Sample    T    G        0      0        2 
  10   chr10_9936825     AAsi    G    C        0      0        2 
  10   chr10_9936825     AKia    G    C        0      0        2 
  10   chr10_9936825     AOna    G    C        0      0        2 
  10   chr10_9936825     ASom    G    C        0      0        2 
  10   chr10_9936825     HCab    G    C        0      0        2 
  10   chr10_9936825     HPrz    G    C        0      0        2 
  10   chr10_9936825     ZBoe    G    C        0      0        2 
  10   chr10_9936825     ZGre    G    C        0      0        2 
  10   chr10_9936825     ZHar    G    C        1      2        2 
  10   chr10_9936825   Sample    G    C        0      0        2 
  10   chr10_9985615     AAsi    T    G      0.5      1        2 
  10   chr10_9985615     AKia    T    G        0      0        2 
  10   chr10_9985615     AOna    T    G        0      0        2 
  10   chr10_9985615     ASom    T    G        1      2        2 
  10   chr10_9985615     HCab    T    G        0      0        2 
  10   chr10_9985615     HPrz    T    G        0      0        2 
  10   chr10_9985615     ZBoe    T    G        0      0        2 
  10   chr10_9985615     ZGre    T    G        0      0        2 
  10   chr10_9985615     ZHar    T    G        0      0        2 
  10   chr10_9985615   Sample    T    G        0      0        2 
  10   chr10_9991026     AAsi    A    T        0      0        2 
  10   chr10_9991026     AKia    A    T        0      0        2 
  10   chr10_9991026     AOna    A    T        1      2        2 
  10   chr10_9991026     ASom    A    T        0      0        2 
  10   chr10_9991026     HCab    A    T        0      0        2 
  10   chr10_9991026     HPrz    A    T        0      0        2 
  10   chr10_9991026     ZBoe    A    T        0      0        2 
  10   chr10_9991026     ZGre    A    T        0      0        2 
  10   chr10_9991026     ZHar    A    T        0      0        2 
  10   chr10_9991026   Sample    A    T        0      0        2 
  10  chr10_10002784     AAsi    G    T        0      0        2 
  10  chr10_10002784     AKia    G    T        0      0        2 
  10  chr10_10002784     AOna    G    T        0      0        2 
  10  chr10_10002784     ASom    G    T        0      0        2 
  10  chr10_10002784     HCab    G    T        0      0        2 
  10  chr10_10002784     HPrz    G    T        0      0        2 
  10  chr10_10002784     ZBoe    G    T      0.5      1        2 
  10  chr10_10002784     ZGre    G    T        0      0        2 
  10  chr10_10002784     ZHar    G    T        0      0        2 
  10  chr10_10002784   Sample    G    T        0      0        2 
  10  chr10_10044105     AAsi    G    T        0      0        2 
  10  chr10_10044105     AKia    G    T        0      0        2 
  10  chr10_10044105     AOna    G    T        0      0        2 
  10  chr10_10044105     ASom    G    T        0      0        2 
  10  chr10_10044105     HCab    G    T        1      2        2 
  10  chr10_10044105     HPrz    G    T        1      2        2 
  10  chr10_10044105     ZBoe    G    T        0      0        2 
  10  chr10_10044105     ZGre    G    T        0      0        2 
  10  chr10_10044105     ZHar    G    T        0      0        2 
  10  chr10_10044105   Sample    G    T        0      0        2 
  10  chr10_10053025     AAsi    C    A        0      0        2 
  10  chr10_10053025     AKia    C    A        0      0        2 
  10  chr10_10053025     AOna    C    A        0      0        2 
  10  chr10_10053025     ASom    C    A        0      0        2 
  10  chr10_10053025     HCab    C    A        1      2        2 
  10  chr10_10053025     HPrz    C    A        1      2        2 
  10  chr10_10053025     ZBoe    C    A        0      0        2 
  10  chr10_10053025     ZGre    C    A        0      0        2 
  10  chr10_10053025     ZHar    C    A        0      0        2 
  10  chr10_10053025   Sample    C    A        0      0        2 
  10  chr10_10059436     AAsi    G    C        0      0        2 
  10  chr10_10059436     AKia    G    C      0.5      1        2 
  10  chr10_10059436     AOna    G    C        0      0        2 
  10  chr10_10059436     ASom    G    C        0      0        2 
  10  chr10_10059436     HCab    G    C        0      0        2 
  10  chr10_10059436     HPrz    G    C        0      0        2 
  10  chr10_10059436     ZBoe    G    C        0      0        2 
  10  chr10_10059436     ZGre    G    C        0      0        2 
  10  chr10_10059436     ZHar    G    C        0      0        2 
  10  chr10_10059436   Sample    G    C        0      0        2 
  10  chr10_10065756     AAsi    G    T        0      0        2 
  10  chr10_10065756     AKia    G    T        1      2        2 
  10  chr10_10065756     AOna    G    T        0      0        2 
  10  chr10_10065756     ASom    G    T        0      0        2 
  10  chr10_10065756     HCab    G    T        0      0        2 
  10  chr10_10065756     HPrz    G    T        0      0        2 
  10  chr10_10065756     ZBoe    G    T        0      0        2 
  10  chr10_10065756     ZGre    G    T        0      0        2 
  10  chr10_10065756     ZHar    G    T        0      0        2 
  10  chr10_10065756   Sample    G    T        0      0        2 
  10  chr10_10087777     AAsi    C    G        0      0        2 
  10  chr10_10087777     AKia    C    G        0      0        2 
  10  chr10_10087777     AOna    C    G        0      0        2 
  10  chr10_10087777     ASom    C    G        0      0        2 
  10  chr10_10087777     HCab    C    G        1      2        2 
  10  chr10_10087777     HPrz    C    G        1      2        2 
  10  chr10_10087777     ZBoe    C    G        0      0        2 
  10  chr10_10087777     ZGre    C    G        0      0        2 
  10  chr10_10087777     ZHar    C    G        0      0        2 
  10  chr10_10087777   Sample    C    G        0      0        2 
  10  chr10_10089487     AAsi    G    C        0      0        2 
  10  chr10_10089487     AKia    G    C        0      0        2 
  10  chr10_10089487     AOna    G    C        0      0        2 
  10  chr10_10089487     ASom    G    C        0      0        2 
  10  chr10_10089487     HCab    G    C        0      0        2 
  10  chr10_10089487     HPrz    G    C        0      0        2 
  10  chr10_10089487     ZBoe    G    C        0      0        2 
  10  chr10_10089487     ZGre    G    C      0.5      1        2 
  10  chr10_10089487     ZHar    G    C        0      0        2 
  10  chr10_10089487   Sample    G    C        0      0        2 
  10  chr10_10130910     AAsi    A    C        0      0        2 
  10  chr10_10130910     AKia    A    C        0      0        2 
  10  chr10_10130910     AOna    A    C        0      0        2 
  10  chr10_10130910     ASom    A    C        0      0        2 
  10  chr10_10130910     HCab    A    C        0      0        2 
  10  chr10_10130910     HPrz    A    C        0      0        2 
  10  chr10_10130910     ZBoe    A    C        0      0        2 
  10  chr10_10130910     ZGre    A    C      0.5      1        2 
  10  chr10_10130910     ZHar    A    C        0      0        2 
  10  chr10_10130910   Sample    A    C        0      0        2 
  10  chr10_10167615     AAsi    C    G        0      0        2 
  10  chr10_10167615     AKia    C    G        0      0        2 
  10  chr10_10167615     AOna    C    G        0      0        2 
  10  chr10_10167615     ASom    C    G        0      0        2 
  10  chr10_10167615     HCab    C    G        0      0        2 
  10  chr10_10167615     HPrz    C    G      0.5      1        2 
  10  chr10_10167615     ZBoe    C    G        0      0        2 
  10  chr10_10167615     ZGre    C    G        0      0        2 
  10  chr10_10167615     ZHar    C    G        0      0        2 
  10  chr10_10167615   Sample    C    G        0      0        2 
  10  chr10_10173614     AAsi    G    C      0.5      1        2 
  10  chr10_10173614     AKia    G    C        0      0        2 
  10  chr10_10173614     AOna    G    C        0      0        2 
  10  chr10_10173614     ASom    G    C        0      0        2 
  10  chr10_10173614     HCab    G    C        0      0        2 
  10  chr10_10173614     HPrz    G    C        0      0        2 
  10  chr10_10173614     ZBoe    G    C        0      0        2 
  10  chr10_10173614     ZGre    G    C        0      0        2 
  10  chr10_10173614     ZHar    G    C        0      0        2 
  10  chr10_10173614   Sample    G    C        0      0        2 
  10  chr10_10183514     AAsi    C    A        0      0        2 
  10  chr10_10183514     AKia    C    A        0      0        2 
  10  chr10_10183514     AOna    C    A        0      0        2 
  10  chr10_10183514     ASom    C    A        0      0        2 
  10  chr10_10183514     HCab    C    A        0      0        2 
  10  chr10_10183514     HPrz    C    A        0      0        2 
  10  chr10_10183514     ZBoe    C    A        0      0        2 
  10  chr10_10183514     ZGre    C    A        1      2        2 
  10  chr10_10183514     ZHar    C    A        0      0        2 
  10  chr10_10183514   Sample    C    A        0      0        2 
  10  chr10_10211381     AAsi    A    C        0      0        2 
  10  chr10_10211381     AKia    A    C        0      0        2 
  10  chr10_10211381     AOna    A    C        0      0        2 
  10  chr10_10211381     ASom    A    C        0      0        2 
  10  chr10_10211381     HCab    A    C        1      2        2 
  10  chr10_10211381     HPrz    A    C        1      2        2 
  10  chr10_10211381     ZBoe    A    C        0      0        2 
  10  chr10_10211381     ZGre    A    C        0      0        2 
  10  chr10_10211381     ZHar    A    C        0      0        2 
  10  chr10_10211381   Sample    A    C        0      0        2 
  10  chr10_10221524     AAsi    G    T        0      0        2 
  10  chr10_10221524     AKia    G    T        0      0        2 
  10  chr10_10221524     AOna    G    T        0      0        2 
  10  chr10_10221524     ASom    G    T        0      0        2 
  10  chr10_10221524     HCab    G    T        0      0        2 
  10  chr10_10221524     HPrz    G    T      0.5      1        2 
  10  chr10_10221524     ZBoe    G    T        0      0        2 
  10  chr10_10221524     ZGre    G    T        0      0        2 
  10  chr10_10221524     ZHar    G    T        0      0        2 
  10  chr10_10221524   Sample    G    T        0      0        2 
  10  chr10_10237824     AAsi    A    C        0      0        2 
  10  chr10_10237824     AKia    A    C        0      0        2 
  10  chr10_10237824     AOna    A    C        0      0        2 
  10  chr10_10237824     ASom    A    C        0      0        2 
  10  chr10_10237824     HCab    A    C        1      2        2 
  10  chr10_10237824     HPrz    A    C        1      2        2 
  10  chr10_10237824     ZBoe    A    C        0      0        2 
  10  chr10_10237824     ZGre    A    C        0      0        2 
  10  chr10_10237824     ZHar    A    C        0      0        2 
  10  chr10_10237824   Sample    A    C        0      0        2 
  10  chr10_10249865     AAsi    A    C        0      0        2 
  10  chr10_10249865     AKia    A    C        0      0        2 
  10  chr10_10249865     AOna    A    C        0      0        2 
  10  chr10_10249865     ASom    A    C        0      0        2 
  10  chr10_10249865     HCab    A    C        1      2        2 
  10  chr10_10249865     HPrz    A    C        1      2        2 
  10  chr10_10249865     ZBoe    A    C        0      0        2 
  10  chr10_10249865     ZGre    A    C        0      0        2 
  10  chr10_10249865     ZHar    A    C        0      0        2 
  10  chr10_10249865   Sample    A    C        0      0        2 
  10  chr10_10296546     AAsi    G    T        0      0        2 
  10  chr10_10296546     AKia    G    T        0      0        2 
  10  chr10_10296546     AOna    G    T        0      0        2 
  10  chr10_10296546     ASom    G    T        0      0        2 
  10  chr10_10296546     HCab    G    T        1      2        2 
  10  chr10_10296546     HPrz    G    T        0      0        2 
  10  chr10_10296546     ZBoe    G    T        0      0        2 
  10  chr10_10296546     ZGre    G    T        0      0        2 
  10  chr10_10296546     ZHar    G    T        0      0        2 
  10  chr10_10296546   Sample    G    T        0      0        2 
  10  chr10_10316533     AAsi    C    G        0      0        2 
  10  chr10_10316533     AKia    C    G        0      0        2 
  10  chr10_10316533     AOna    C    G        0      0        2 
  10  chr10_10316533     ASom    C    G        0      0        2 
  10  chr10_10316533     HCab    C    G        0      0        2 
  10  chr10_10316533     HPrz    C    G      0.5      1        2 
  10  chr10_10316533     ZBoe    C    G        0      0        2 
  10  chr10_10316533     ZGre    C    G        0      0        2 
  10  chr10_10316533     ZHar    C    G        0      0        2 
  10  chr10_10316533   Sample    C    G        0      0        2 
  10  chr10_10324365     AAsi    C    A        0      0        2 
  10  chr10_10324365     AKia    C    A        1      2        2 
  10  chr10_10324365     AOna    C    A      0.5      1        2 
  10  chr10_10324365     ASom    C    A        0      0        2 
  10  chr10_10324365     HCab    C    A        0      0        2 
  10  chr10_10324365     HPrz    C    A        0      0        2 
  10  chr10_10324365     ZBoe    C    A        0      0        2 
  10  chr10_10324365     ZGre    C    A        0      0        2 
  10  chr10_10324365     ZHar    C    A        0      0        2 
  10  chr10_10324365   Sample    C    A        0      0        2 
  10  chr10_10324442     AAsi    A    C        0      0        2 
  10  chr10_10324442     AKia    A    C        0      0        2 
  10  chr10_10324442     AOna    A    C        0      0        2 
  10  chr10_10324442     ASom    A    C        0      0        2 
  10  chr10_10324442     HCab    A    C        1      2        2 
  10  chr10_10324442     HPrz    A    C        1      2        2 
  10  chr10_10324442     ZBoe    A    C        0      0        2 
  10  chr10_10324442     ZGre    A    C        0      0        2 
  10  chr10_10324442     ZHar    A    C        0      0        2 
  10  chr10_10324442   Sample    A    C        0      0        2 
  10  chr10_10330775     AAsi    G    C        0      0        2 
  10  chr10_10330775     AKia    G    C        0      0        2 
  10  chr10_10330775     AOna    G    C        0      0        2 
  10  chr10_10330775     ASom    G    C        0      0        2 
  10  chr10_10330775     HCab    G    C        1      2        2 
  10  chr10_10330775     HPrz    G    C        1      2        2 
  10  chr10_10330775     ZBoe    G    C        0      0        2 
  10  chr10_10330775     ZGre    G    C        0      0        2 
  10  chr10_10330775     ZHar    G    C        0      0        2 
  10  chr10_10330775   Sample    G    C        0      0        2 
  10  chr10_10374803     AAsi    C    G        0      0        2 
  10  chr10_10374803     AKia    C    G        0      0        2 
  10  chr10_10374803     AOna    C    G        0      0        2 
  10  chr10_10374803     ASom    C    G        0      0        2 
  10  chr10_10374803     HCab    C    G        1      2        2 
  10  chr10_10374803     HPrz    C    G        1      2        2 
  10  chr10_10374803     ZBoe    C    G        0      0        2 
  10  chr10_10374803     ZGre    C    G        0      0        2 
  10  chr10_10374803     ZHar    C    G        0      0        2 
  10  chr10_10374803   Sample    C    G        0      0        2 
  10  chr10_10393818     AAsi    G    T        0      0        2 
  10  chr10_10393818     AKia    G    T        0      0        2 
  10  chr10_10393818     AOna    G    T        0      0        2 
  10  chr10_10393818     ASom    G    T        0      0        2 
  10  chr10_10393818     HCab    G    T        1      2        2 
  10  chr10_10393818     HPrz    G    T        1      2        2 
  10  chr10_10393818     ZBoe    G    T        0      0        2 
  10  chr10_10393818     ZGre    G    T        0      0        2 
  10  chr10_10393818     ZHar    G    T        0      0        2 
  10  chr10_10393818   Sample    G    T        0      0        2 
  10  chr10_10397788     AAsi    C    G        0      0        2 
  10  chr10_10397788     AKia    C    G        0      0        2 
  10  chr10_10397788     AOna    C    G        1      2        2 
  10  chr10_10397788     ASom    C    G        0      0        2 
  10  chr10_10397788     HCab    C    G        0      0        2 
  10  chr10_10397788     HPrz    C    G        0      0        2 
  10  chr10_10397788     ZBoe    C    G        0      0        2 
  10  chr10_10397788     ZGre    C    G        1      2        2 
  10  chr10_10397788     ZHar    C    G        0      0        2 
  10  chr10_10397788   Sample    C    G        0      0        2 
  10  chr10_10430480     AAsi    T    A        0      0        2 
  10  chr10_10430480     AKia    T    A        0      0        2 
  10  chr10_10430480     AOna    T    A        0      0        2 
  10  chr10_10430480     ASom    T    A        1      2        2 
  10  chr10_10430480     HCab    T    A        0      0        2 
  10  chr10_10430480     HPrz    T    A        0      0        2 
  10  chr10_10430480     ZBoe    T    A        0      0        2 
  10  chr10_10430480     ZGre    T    A        0      0        2 
  10  chr10_10430480     ZHar    T    A        0      0        2 
  10  chr10_10430480   Sample    T    A        0      0        2 
  10  chr10_10466220     AAsi    A    T        0      0        2 
  10  chr10_10466220     AKia    A    T        0      0        2 
  10  chr10_10466220     AOna    A    T        0      0        2 
  10  chr10_10466220     ASom    A    T        0      0        2 
  10  chr10_10466220     HCab    A    T        0      0        2 
  10  chr10_10466220     HPrz    A    T        0      0        2 
  10  chr10_10466220     ZBoe    A    T        0      0        2 
  10  chr10_10466220     ZGre    A    T      0.5      1        2 
  10  chr10_10466220     ZHar    A    T        0      0        2 
  10  chr10_10466220   Sample    A    T        0      0        2 
  10  chr10_10471408     AAsi    G    C        0      0        2 
  10  chr10_10471408     AKia    G    C        0      0        2 
  10  chr10_10471408     AOna    G    C        0      0        2 
  10  chr10_10471408     ASom    G    C        0      0        2 
  10  chr10_10471408     HCab    G    C        1      2        2 
  10  chr10_10471408     HPrz    G    C        1      2        2 
  10  chr10_10471408     ZBoe    G    C        0      0        2 
  10  chr10_10471408     ZGre    G    C        0      0        2 
  10  chr10_10471408     ZHar    G    C        0      0        2 
  10  chr10_10471408   Sample    G    C        0      0        2 
  10  chr10_10472880     AAsi    A    C        0      0        2 
  10  chr10_10472880     AKia    A    C        1      2        2 
  10  chr10_10472880     AOna    A    C        1      2        2 
  10  chr10_10472880     ASom    A    C        0      0        2 
  10  chr10_10472880     HCab    A    C        0      0        2 
  10  chr10_10472880     HPrz    A    C        0      0        2 
  10  chr10_10472880     ZBoe    A    C        0      0        2 
  10  chr10_10472880     ZGre    A    C        0      0        2 
  10  chr10_10472880     ZHar    A    C        0      0        2 
  10  chr10_10472880   Sample    A    C        0      0        2 
  10  chr10_10473791     AAsi    G    C        0      0        2 
  10  chr10_10473791     AKia    G    C        0      0        2 
  10  chr10_10473791     AOna    G    C        1      2        2 
  10  chr10_10473791     ASom    G    C        0      0        2 
  10  chr10_10473791     HCab    G    C        0      0        2 
  10  chr10_10473791     HPrz    G    C        0      0        2 
  10  chr10_10473791     ZBoe    G    C        0      0        2 
  10  chr10_10473791     ZGre    G    C        0      0        2 
  10  chr10_10473791     ZHar    G    C        0      0        2 
  10  chr10_10473791   Sample    G    C        0      0        2 
  10  chr10_10488335     AAsi    G    T        0      0        2 
  10  chr10_10488335     AKia    G    T        0      0        2 
  10  chr10_10488335     AOna    G    T        0      0        2 
  10  chr10_10488335     ASom    G    T        0      0        2 
  10  chr10_10488335     HCab    G    T        1      2        2 
  10  chr10_10488335     HPrz    G    T        1      2        2 
  10  chr10_10488335     ZBoe    G    T        0      0        2 
  10  chr10_10488335     ZGre    G    T        0      0        2 
  10  chr10_10488335     ZHar    G    T        0      0        2 
  10  chr10_10488335   Sample    G    T        0      0        2 
  10  chr10_10489229     AAsi    A    C        0      0        2 
  10  chr10_10489229     AKia    A    C        0      0        2 
  10  chr10_10489229     AOna    A    C        1      2        2 
  10  chr10_10489229     ASom    A    C        0      0        2 
  10  chr10_10489229     HCab    A    C        0      0        2 
  10  chr10_10489229     HPrz    A    C        0      0        2 
  10  chr10_10489229     ZBoe    A    C        0      0        2 
  10  chr10_10489229     ZGre    A    C        0      0        2 
  10  chr10_10489229     ZHar    A    C        0      0        2 
  10  chr10_10489229   Sample    A    C        0      0        2 
  10  chr10_10489796     AAsi    G    T        0      0        2 
  10  chr10_10489796     AKia    G    T        1      2        2 
  10  chr10_10489796     AOna    G    T        1      2        2 
  10  chr10_10489796     ASom    G    T        0      0        2 
  10  chr10_10489796     HCab    G    T        0      0        2 
  10  chr10_10489796     HPrz    G    T        0      0        2 
  10  chr10_10489796     ZBoe    G    T        0      0        2 
  10  chr10_10489796     ZGre    G    T        0      0        2 
  10  chr10_10489796     ZHar    G    T        0      0        2 
  10  chr10_10489796   Sample    G    T        0      0        2 
  10  chr10_10497066     AAsi    C    A        0      0        2 
  10  chr10_10497066     AKia    C    A        0      0        2 
  10  chr10_10497066     AOna    C    A        0      0        2 
  10  chr10_10497066     ASom    C    A        0      0        2 
  10  chr10_10497066     HCab    C    A        0      0        2 
  10  chr10_10497066     HPrz    C    A        1      2        2 
  10  chr10_10497066     ZBoe    C    A        0      0        2 
  10  chr10_10497066     ZGre    C    A        0      0        2 
  10  chr10_10497066     ZHar    C    A        0      0        2 
  10  chr10_10497066   Sample    C    A        0      0        2 
  10  chr10_10532664     AAsi    C    A        0      0        2 
  10  chr10_10532664     AKia    C    A        0      0        2 
  10  chr10_10532664     AOna    C    A        0      0        2 
  10  chr10_10532664     ASom    C    A        0      0        2 
  10  chr10_10532664     HCab    C    A        0      0        2 
  10  chr10_10532664     HPrz    C    A        0      0        2 
  10  chr10_10532664     ZBoe    C    A        1      2        2 
  10  chr10_10532664     ZGre    C    A        1      2        2 
  10  chr10_10532664     ZHar    C    A        1      2        2 
  10  chr10_10532664   Sample    C    A        0      0        2 
  10  chr10_10536507     AAsi    G    C        0      0        2 
  10  chr10_10536507     AKia    G    C        0      0        2 
  10  chr10_10536507     AOna    G    C        0      0        2 
  10  chr10_10536507     ASom    G    C        0      0        2 
  10  chr10_10536507     HCab    G    C        1      2        2 
  10  chr10_10536507     HPrz    G    C        1      2        2 
  10  chr10_10536507     ZBoe    G    C        0      0        2 
  10  chr10_10536507     ZGre    G    C        0      0        2 
  10  chr10_10536507     ZHar    G    C        0      0        2 
  10  chr10_10536507   Sample    G    C        0      0        2 
  10  chr10_10573108     AAsi    T    A        0      0        2 
  10  chr10_10573108     AKia    T    A        0      0        2 
  10  chr10_10573108     AOna    T    A        0      0        2 
  10  chr10_10573108     ASom    T    A        0      0        2 
  10  chr10_10573108     HCab    T    A        1      2        2 
  10  chr10_10573108     HPrz    T    A        1      2        2 
  10  chr10_10573108     ZBoe    T    A        0      0        2 
  10  chr10_10573108     ZGre    T    A        0      0        2 
  10  chr10_10573108     ZHar    T    A        0      0        2 
  10  chr10_10573108   Sample    T    A        0      0        2 
  10  chr10_10575492     AAsi    C    G        0      0        2 
  10  chr10_10575492     AKia    C    G        0      0        2 
  10  chr10_10575492     AOna    C    G        0      0        2 
  10  chr10_10575492     ASom    C    G        0      0        2 
  10  chr10_10575492     HCab    C    G        0      0        2 
  10  chr10_10575492     HPrz    C    G        0      0        2 
  10  chr10_10575492     ZBoe    C    G        1      2        2 
  10  chr10_10575492     ZGre    C    G        1      2        2 
  10  chr10_10575492     ZHar    C    G        1      2        2 
  10  chr10_10575492   Sample    C    G        0      0        2 
  10  chr10_10636907     AAsi    C    G        0      0        2 
  10  chr10_10636907     AKia    C    G        0      0        2 
  10  chr10_10636907     AOna    C    G      0.5      1        2 
  10  chr10_10636907     ASom    C    G        0      0        2 
  10  chr10_10636907     HCab    C    G        0      0        2 
  10  chr10_10636907     HPrz    C    G        0      0        2 
  10  chr10_10636907     ZBoe    C    G        0      0        2 
  10  chr10_10636907     ZGre    C    G        0      0        2 
  10  chr10_10636907     ZHar    C    G        0      0        2 
  10  chr10_10636907   Sample    C    G        0      0        2 
  10  chr10_10643790     AAsi    C    A        0      0        2 
  10  chr10_10643790     AKia    C    A        0      0        2 
  10  chr10_10643790     AOna    C    A        0      0        2 
  10  chr10_10643790     ASom    C    A        0      0        2 
  10  chr10_10643790     HCab    C    A        1      2        2 
  10  chr10_10643790     HPrz    C    A        1      2        2 
  10  chr10_10643790     ZBoe    C    A        0      0        2 
  10  chr10_10643790     ZGre    C    A        0      0        2 
  10  chr10_10643790     ZHar    C    A        0      0        2 
  10  chr10_10643790   Sample    C    A        0      0        2 
  10  chr10_10648546     AAsi    T    G        0      0        2 
  10  chr10_10648546     AKia    T    G        0      0        2 
  10  chr10_10648546     AOna    T    G        0      0        2 
  10  chr10_10648546     ASom    T    G        0      0        2 
  10  chr10_10648546     HCab    T    G        0      0        2 
  10  chr10_10648546     HPrz    T    G        0      0        2 
  10  chr10_10648546     ZBoe    T    G      0.5      1        2 
  10  chr10_10648546     ZGre    T    G        0      0        2 
  10  chr10_10648546     ZHar    T    G        0      0        2 
  10  chr10_10648546   Sample    T    G        0      0        2 
  10  chr10_10663121     AAsi    G    T        0      0        2 
  10  chr10_10663121     AKia    G    T        1      2        2 
  10  chr10_10663121     AOna    G    T        0      0        2 
  10  chr10_10663121     ASom    G    T        0      0        2 
  10  chr10_10663121     HCab    G    T        0      0        2 
  10  chr10_10663121     HPrz    G    T        0      0        2 
  10  chr10_10663121     ZBoe    G    T        0      0        2 
  10  chr10_10663121     ZGre    G    T        0      0        2 
  10  chr10_10663121     ZHar    G    T        0      0        2 
  10  chr10_10663121   Sample    G    T        0      0        2 
  10  chr10_10713725     AAsi    C    G        0      0        2 
  10  chr10_10713725     AKia    C    G        0      0        2 
  10  chr10_10713725     AOna    C    G        0      0        2 
  10  chr10_10713725     ASom    C    G        0      0        2 
  10  chr10_10713725     HCab    C    G        0      0        2 
  10  chr10_10713725     HPrz    C    G        0      0        2 
  10  chr10_10713725     ZBoe    C    G        0      0        2 
  10  chr10_10713725     ZGre    C    G      0.5      1        2 
  10  chr10_10713725     ZHar    C    G        0      0        2 
  10  chr10_10713725   Sample    C    G        0      0        2 
  10  chr10_10764887     AAsi    T    G        0      0        2 
  10  chr10_10764887     AKia    T    G        0      0        2 
  10  chr10_10764887     AOna    T    G        0      0        2 
  10  chr10_10764887     ASom    T    G        0      0        2 
  10  chr10_10764887     HCab    T    G        0      0        2 
  10  chr10_10764887     HPrz    T    G      0.5      1        2 
  10  chr10_10764887     ZBoe    T    G        0      0        2 
  10  chr10_10764887     ZGre    T    G        0      0        2 
  10  chr10_10764887     ZHar    T    G        0      0        2 
  10  chr10_10764887   Sample    T    G        0      0        2 
  10  chr10_10784693     AAsi    C    A      0.5      1        2 
  10  chr10_10784693     AKia    C    A        0      0        2 
  10  chr10_10784693     AOna    C    A        0      0        2 
  10  chr10_10784693     ASom    C    A        0      0        2 
  10  chr10_10784693     HCab    C    A        0      0        2 
  10  chr10_10784693     HPrz    C    A        0      0        2 
  10  chr10_10784693     ZBoe    C    A        0      0        2 
  10  chr10_10784693     ZGre    C    A        0      0        2 
  10  chr10_10784693     ZHar    C    A        0      0        2 
  10  chr10_10784693   Sample    C    A        0      0        2 
  10  chr10_10797922     AAsi    C    A        0      0        2 
  10  chr10_10797922     AKia    C    A        0      0        2 
  10  chr10_10797922     AOna    C    A        0      0        2 
  10  chr10_10797922     ASom    C    A        0      0        2 
  10  chr10_10797922     HCab    C    A        1      2        2 
  10  chr10_10797922     HPrz    C    A      0.5      1        2 
  10  chr10_10797922     ZBoe    C    A        0      0        2 
  10  chr10_10797922     ZGre    C    A        0      0        2 
  10  chr10_10797922     ZHar    C    A        0      0        2 
  10  chr10_10797922   Sample    C    A        0      0        2 
  10  chr10_10803073     AAsi    G    T        0      0        2 
  10  chr10_10803073     AKia    G    T        1      2        2 
  10  chr10_10803073     AOna    G    T        0      0        2 
  10  chr10_10803073     ASom    G    T        0      0        2 
  10  chr10_10803073     HCab    G    T        0      0        2 
  10  chr10_10803073     HPrz    G    T        0      0        2 
  10  chr10_10803073     ZBoe    G    T        0      0        2 
  10  chr10_10803073     ZGre    G    T        0      0        2 
  10  chr10_10803073     ZHar    G    T        0      0        2 
  10  chr10_10803073   Sample    G    T        0      0        2 
  10  chr10_10832927     AAsi    A    C        0      0        2 
  10  chr10_10832927     AKia    A    C        0      0        2 
  10  chr10_10832927     AOna    A    C        0      0        2 
  10  chr10_10832927     ASom    A    C        0      0        2 
  10  chr10_10832927     HCab    A    C        0      0        2 
  10  chr10_10832927     HPrz    A    C        0      0        2 
  10  chr10_10832927     ZBoe    A    C        0      0        2 
  10  chr10_10832927     ZGre    A    C      0.5      1        2 
  10  chr10_10832927     ZHar    A    C        0      0        2 
  10  chr10_10832927   Sample    A    C        0      0        2 
  10  chr10_10851861     AAsi    C    A        0      0        2 
  10  chr10_10851861     AKia    C    A        0      0        2 
  10  chr10_10851861     AOna    C    A        0      0        2 
  10  chr10_10851861     ASom    C    A        0      0        2 
  10  chr10_10851861     HCab    C    A        1      2        2 
  10  chr10_10851861     HPrz    C    A        1      2        2 
  10  chr10_10851861     ZBoe    C    A        0      0        2 
  10  chr10_10851861     ZGre    C    A        0      0        2 
  10  chr10_10851861     ZHar    C    A        0      0        2 
  10  chr10_10851861   Sample    C    A        0      0        2 
  10  chr10_10878248     AAsi    G    C        0      0        2 
  10  chr10_10878248     AKia    G    C        0      0        2 
  10  chr10_10878248     AOna    G    C        0      0        2 
  10  chr10_10878248     ASom    G    C        0      0        2 
  10  chr10_10878248     HCab    G    C        1      2        2 
  10  chr10_10878248     HPrz    G    C        0      0        2 
  10  chr10_10878248     ZBoe    G    C        0      0        2 
  10  chr10_10878248     ZGre    G    C        0      0        2 
  10  chr10_10878248     ZHar    G    C        0      0        2 
  10  chr10_10878248   Sample    G    C        0      0        2 
  10  chr10_10880133     AAsi    C    G        0      0        2 
  10  chr10_10880133     AKia    C    G        0      0        2 
  10  chr10_10880133     AOna    C    G        0      0        2 
  10  chr10_10880133     ASom    C    G        0      0        2 
  10  chr10_10880133     HCab    C    G        0      0        2 
  10  chr10_10880133     HPrz    C    G        0      0        2 
  10  chr10_10880133     ZBoe    C    G        0      0        2 
  10  chr10_10880133     ZGre    C    G        0      0        2 
  10  chr10_10880133     ZHar    C    G        1      2        2 
  10  chr10_10880133   Sample    C    G        0      0        2 
  10  chr10_10918602     AAsi    G    T        0      0        2 
  10  chr10_10918602     AKia    G    T        0      0        2 
  10  chr10_10918602     AOna    G    T        0      0        2 
  10  chr10_10918602     ASom    G    T        0      0        2 
  10  chr10_10918602     HCab    G    T        1      2        2 
  10  chr10_10918602     HPrz    G    T        1      2        2 
  10  chr10_10918602     ZBoe    G    T        0      0        2 
  10  chr10_10918602     ZGre    G    T        0      0        2 
  10  chr10_10918602     ZHar    G    T        0      0        2 
  10  chr10_10918602   Sample    G    T        0      0        2 
  10  chr10_10922289     AAsi    T    A        0      0        2 
  10  chr10_10922289     AKia    T    A        0      0        2 
  10  chr10_10922289     AOna    T    A        0      0        2 
  10  chr10_10922289     ASom    T    A        0      0        2 
  10  chr10_10922289     HCab    T    A        0      0        2 
  10  chr10_10922289     HPrz    T    A        0      0        2 
  10  chr10_10922289     ZBoe    T    A        1      2        2 
  10  chr10_10922289     ZGre    T    A        0      0        2 
  10  chr10_10922289     ZHar    T    A        0      0        2 
  10  chr10_10922289   Sample    T    A        0      0        2 
  10  chr10_10928207     AAsi    C    G        0      0        2 
  10  chr10_10928207     AKia    C    G        0      0        2 
  10  chr10_10928207     AOna    C    G        0      0        2 
  10  chr10_10928207     ASom    C    G        0      0        2 
  10  chr10_10928207     HCab    C    G        0      0        2 
  10  chr10_10928207     HPrz    C    G      0.5      1        2 
  10  chr10_10928207     ZBoe    C    G        0      0        2 
  10  chr10_10928207     ZGre    C    G        0      0        2 
  10  chr10_10928207     ZHar    C    G        0      0        2 
  10  chr10_10928207   Sample    C    G        0      0        2 
  10  chr10_10952614     AAsi    C    A        0      0        2 
  10  chr10_10952614     AKia    C    A        0      0        2 
  10  chr10_10952614     AOna    C    A        0      0        2 
  10  chr10_10952614     ASom    C    A        0      0        2 
  10  chr10_10952614     HCab    C    A        1      2        2 
  10  chr10_10952614     HPrz    C    A        1      2        2 
  10  chr10_10952614     ZBoe    C    A        0      0        2 
  10  chr10_10952614     ZGre    C    A        0      0        2 
  10  chr10_10952614     ZHar    C    A        0      0        2 
  10  chr10_10952614   Sample    C    A        0      0        2 
  10  chr10_10955147     AAsi    C    G        0      0        2 
  10  chr10_10955147     AKia    C    G        0      0        2 
  10  chr10_10955147     AOna    C    G        0      0        2 
  10  chr10_10955147     ASom    C    G        0      0        2 
  10  chr10_10955147     HCab    C    G        1      2        2 
  10  chr10_10955147     HPrz    C    G        0      0        2 
  10  chr10_10955147     ZBoe    C    G        0      0        2 
  10  chr10_10955147     ZGre    C    G        0      0        2 
  10  chr10_10955147     ZHar    C    G        0      0        2 
  10  chr10_10955147   Sample    C    G        0      0        2 
  10  chr10_11032938     AAsi    C    A        0      0        2 
  10  chr10_11032938     AKia    C    A        0      0        2 
  10  chr10_11032938     AOna    C    A        0      0        2 
  10  chr10_11032938     ASom    C    A        0      0        2 
  10  chr10_11032938     HCab    C    A        0      0        2 
  10  chr10_11032938     HPrz    C    A        0      0        2 
  10  chr10_11032938     ZBoe    C    A        0      0        2 
  10  chr10_11032938     ZGre    C    A        1      2        2 
  10  chr10_11032938     ZHar    C    A        0      0        2 
  10  chr10_11032938   Sample    C    A        0      0        2 
  10  chr10_11033440     AAsi    C    G        0      0        2 
  10  chr10_11033440     AKia    C    G        0      0        2 
  10  chr10_11033440     AOna    C    G        1      2        2 
  10  chr10_11033440     ASom    C    G        0      0        2 
  10  chr10_11033440     HCab    C    G        0      0        2 
  10  chr10_11033440     HPrz    C    G        0      0        2 
  10  chr10_11033440     ZBoe    C    G        0      0        2 
  10  chr10_11033440     ZGre    C    G        0      0        2 
  10  chr10_11033440     ZHar    C    G        0      0        2 
  10  chr10_11033440   Sample    C    G        0      0        2 
  10  chr10_11058707     AAsi    T    G        0      0        2 
  10  chr10_11058707     AKia    T    G        1      2        2 
  10  chr10_11058707     AOna    T    G        0      0        2 
  10  chr10_11058707     ASom    T    G        0      0        2 
  10  chr10_11058707     HCab    T    G        0      0        2 
  10  chr10_11058707     HPrz    T    G        0      0        2 
  10  chr10_11058707     ZBoe    T    G        0      0        2 
  10  chr10_11058707     ZGre    T    G        0      0        2 
  10  chr10_11058707     ZHar    T    G        0      0        2 
  10  chr10_11058707   Sample    T    G        0      0        2 
  10  chr10_11088342     AAsi    T    A        0      0        2 
  10  chr10_11088342     AKia    T    A        0      0        2 
  10  chr10_11088342     AOna    T    A        0      0        2 
  10  chr10_11088342     ASom    T    A        0      0        2 
  10  chr10_11088342     HCab    T    A        0      0        2 
  10  chr10_11088342     HPrz    T    A      0.5      1        2 
  10  chr10_11088342     ZBoe    T    A        0      0        2 
  10  chr10_11088342     ZGre    T    A        0      0        2 
  10  chr10_11088342     ZHar    T    A        0      0        2 
  10  chr10_11088342   Sample    T    A        0      0        2 
  10  chr10_11108887     AAsi    G    T        0      0        2 
  10  chr10_11108887     AKia    G    T        1      2        2 
  10  chr10_11108887     AOna    G    T        0      0        2 
  10  chr10_11108887     ASom    G    T        0      0        2 
  10  chr10_11108887     HCab    G    T        0      0        2 
  10  chr10_11108887     HPrz    G    T        0      0        2 
  10  chr10_11108887     ZBoe    G    T        0      0        2 
  10  chr10_11108887     ZGre    G    T        0      0        2 
  10  chr10_11108887     ZHar    G    T        0      0        2 
  10  chr10_11108887   Sample    G    T        0      0        2 
  10  chr10_11119781     AAsi    G    C        0      0        2 
  10  chr10_11119781     AKia    G    C        1      2        2 
  10  chr10_11119781     AOna    G    C        1      2        2 
  10  chr10_11119781     ASom    G    C        0      0        2 
  10  chr10_11119781     HCab    G    C        0      0        2 
  10  chr10_11119781     HPrz    G    C        0      0        2 
  10  chr10_11119781     ZBoe    G    C        0      0        2 
  10  chr10_11119781     ZGre    G    C        0      0        2 
  10  chr10_11119781     ZHar    G    C        0      0        2 
  10  chr10_11119781   Sample    G    C        0      0        2 
  10  chr10_11129903     AAsi    A    C        0      0        2 
  10  chr10_11129903     AKia    A    C        0      0        2 
  10  chr10_11129903     AOna    A    C        0      0        2 
  10  chr10_11129903     ASom    A    C        0      0        2 
  10  chr10_11129903     HCab    A    C        0      0        2 
  10  chr10_11129903     HPrz    A    C        0      0        2 
  10  chr10_11129903     ZBoe    A    C        1      2        2 
  10  chr10_11129903     ZGre    A    C        1      2        2 
  10  chr10_11129903     ZHar    A    C        1      2        2 
  10  chr10_11129903   Sample    A    C        0      0        2 
  10  chr10_11137839     AAsi    G    C        0      0        2 
  10  chr10_11137839     AKia    G    C        0      0        2 
  10  chr10_11137839     AOna    G    C      0.5      1        2 
  10  chr10_11137839     ASom    G    C        0      0        2 
  10  chr10_11137839     HCab    G    C        0      0        2 
  10  chr10_11137839     HPrz    G    C        0      0        2 
  10  chr10_11137839     ZBoe    G    C        0      0        2 
  10  chr10_11137839     ZGre    G    C        0      0        2 
  10  chr10_11137839     ZHar    G    C        0      0        2 
  10  chr10_11137839   Sample    G    C        0      0        2 
  10  chr10_11138445     AAsi    A    C        0      0        2 
  10  chr10_11138445     AKia    A    C        0      0        2 
  10  chr10_11138445     AOna    A    C        0      0        2 
  10  chr10_11138445     ASom    A    C        0      0        2 
  10  chr10_11138445     HCab    A    C        0      0        2 
  10  chr10_11138445     HPrz    A    C        0      0        2 
  10  chr10_11138445     ZBoe    A    C        0      0        2 
  10  chr10_11138445     ZGre    A    C        0      0        2 
  10  chr10_11138445     ZHar    A    C        1      2        2 
  10  chr10_11138445   Sample    A    C        0      0        2 
  10  chr10_11146258     AAsi    C    A        0      0        2 
  10  chr10_11146258     AKia    C    A        0      0        2 
  10  chr10_11146258     AOna    C    A        0      0        2 
  10  chr10_11146258     ASom    C    A        0      0        2 
  10  chr10_11146258     HCab    C    A        0      0        2 
  10  chr10_11146258     HPrz    C    A        0      0        2 
  10  chr10_11146258     ZBoe    C    A        0      0        2 
  10  chr10_11146258     ZGre    C    A        0      0        2 
  10  chr10_11146258     ZHar    C    A        1      2        2 
  10  chr10_11146258   Sample    C    A        0      0        2 
  10  chr10_11176169     AAsi    A    C        0      0        2 
  10  chr10_11176169     AKia    A    C        0      0        2 
  10  chr10_11176169     AOna    A    C        1      2        2 
  10  chr10_11176169     ASom    A    C        0      0        2 
  10  chr10_11176169     HCab    A    C        0      0        2 
  10  chr10_11176169     HPrz    A    C        0      0        2 
  10  chr10_11176169     ZBoe    A    C        0      0        2 
  10  chr10_11176169     ZGre    A    C        0      0        2 
  10  chr10_11176169     ZHar    A    C        0      0        2 
  10  chr10_11176169   Sample    A    C        0      0        2 
  10  chr10_11179938     AAsi    T    G        0      0        2 
  10  chr10_11179938     AKia    T    G        0      0        2 
  10  chr10_11179938     AOna    T    G        1      2        2 
  10  chr10_11179938     ASom    T    G        0      0        2 
  10  chr10_11179938     HCab    T    G        0      0        2 
  10  chr10_11179938     HPrz    T    G        0      0        2 
  10  chr10_11179938     ZBoe    T    G        0      0        2 
  10  chr10_11179938     ZGre    T    G        0      0        2 
  10  chr10_11179938     ZHar    T    G        0      0        2 
  10  chr10_11179938   Sample    T    G        0      0        2 
  10  chr10_11184438     AAsi    C    G        0      0        2 
  10  chr10_11184438     AKia    C    G        0      0        2 
  10  chr10_11184438     AOna    C    G        0      0        2 
  10  chr10_11184438     ASom    C    G        0      0        2 
  10  chr10_11184438     HCab    C    G        1      2        2 
  10  chr10_11184438     HPrz    C    G        1      2        2 
  10  chr10_11184438     ZBoe    C    G        0      0        2 
  10  chr10_11184438     ZGre    C    G        0      0        2 
  10  chr10_11184438     ZHar    C    G        0      0        2 
  10  chr10_11184438   Sample    C    G        0      0        2 
  10  chr10_11198033     AAsi    A    C        0      0        2 
  10  chr10_11198033     AKia    A    C        0      0        2 
  10  chr10_11198033     AOna    A    C        0      0        2 
  10  chr10_11198033     ASom    A    C        0      0        2 
  10  chr10_11198033     HCab    A    C        1      2        2 
  10  chr10_11198033     HPrz    A    C        1      2        2 
  10  chr10_11198033     ZBoe    A    C        0      0        2 
  10  chr10_11198033     ZGre    A    C        0      0        2 
  10  chr10_11198033     ZHar    A    C        0      0        2 
  10  chr10_11198033   Sample    A    C        0      0        2 
  10  chr10_11199248     AAsi    T    A        0      0        2 
  10  chr10_11199248     AKia    T    A        0      0        2 
  10  chr10_11199248     AOna    T    A        0      0        2 
  10  chr10_11199248     ASom    T    A        0      0        2 
  10  chr10_11199248     HCab    T    A        0      0        2 
  10  chr10_11199248     HPrz    T    A        0      0        2 
  10  chr10_11199248     ZBoe    T    A        0      0        2 
  10  chr10_11199248     ZGre    T    A        0      0        2 
  10  chr10_11199248     ZHar    T    A      0.5      1        2 
  10  chr10_11199248   Sample    T    A        0      0        2 
  10  chr10_11199277     AAsi    G    T        0      0        2 
  10  chr10_11199277     AKia    G    T        0      0        2 
  10  chr10_11199277     AOna    G    T      0.5      1        2 
  10  chr10_11199277     ASom    G    T        0      0        2 
  10  chr10_11199277     HCab    G    T        0      0        2 
  10  chr10_11199277     HPrz    G    T        0      0        2 
  10  chr10_11199277     ZBoe    G    T        0      0        2 
  10  chr10_11199277     ZGre    G    T        0      0        2 
  10  chr10_11199277     ZHar    G    T        0      0        2 
  10  chr10_11199277   Sample    G    T        0      0        2 
  10  chr10_11209699     AAsi    C    G        0      0        2 
  10  chr10_11209699     AKia    C    G        0      0        2 
  10  chr10_11209699     AOna    C    G        1      2        2 
  10  chr10_11209699     ASom    C    G        0      0        2 
  10  chr10_11209699     HCab    C    G        0      0        2 
  10  chr10_11209699     HPrz    C    G        0      0        2 
  10  chr10_11209699     ZBoe    C    G        0      0        2 
  10  chr10_11209699     ZGre    C    G        0      0        2 
  10  chr10_11209699     ZHar    C    G        0      0        2 
  10  chr10_11209699   Sample    C    G        0      0        2 
  10  chr10_11213345     AAsi    T    A        0      0        2 
  10  chr10_11213345     AKia    T    A        0      0        2 
  10  chr10_11213345     AOna    T    A        0      0        2 
  10  chr10_11213345     ASom    T    A        0      0        2 
  10  chr10_11213345     HCab    T    A        1      2        2 
  10  chr10_11213345     HPrz    T    A        1      2        2 
  10  chr10_11213345     ZBoe    T    A        0      0        2 
  10  chr10_11213345     ZGre    T    A        0      0        2 
  10  chr10_11213345     ZHar    T    A        0      0        2 
  10  chr10_11213345   Sample    T    A        0      0        2 
  10  chr10_11253162     AAsi    A    T        0      0        2 
  10  chr10_11253162     AKia    A    T        0      0        2 
  10  chr10_11253162     AOna    A    T        1      2        2 
  10  chr10_11253162     ASom    A    T        0      0        2 
  10  chr10_11253162     HCab    A    T        0      0        2 
  10  chr10_11253162     HPrz    A    T        0      0        2 
  10  chr10_11253162     ZBoe    A    T        0      0        2 
  10  chr10_11253162     ZGre    A    T        0      0        2 
  10  chr10_11253162     ZHar    A    T        0      0        2 
  10  chr10_11253162   Sample    A    T        0      0        2 
  10  chr10_11353298     AAsi    G    T        0      0        2 
  10  chr10_11353298     AKia    G    T        0      0        2 
  10  chr10_11353298     AOna    G    T        0      0        2 
  10  chr10_11353298     ASom    G    T        0      0        2 
  10  chr10_11353298     HCab    G    T        0      0        2 
  10  chr10_11353298     HPrz    G    T        0      0        2 
  10  chr10_11353298     ZBoe    G    T        0      0        2 
  10  chr10_11353298     ZGre    G    T      0.5      1        2 
  10  chr10_11353298     ZHar    G    T        0      0        2 
  10  chr10_11353298   Sample    G    T        0      0        2 
  10  chr10_11384203     AAsi    C    A        0      0        2 
  10  chr10_11384203     AKia    C    A        0      0        2 
  10  chr10_11384203     AOna    C    A        0      0        2 
  10  chr10_11384203     ASom    C    A        0      0        2 
  10  chr10_11384203     HCab    C    A        1      2        2 
  10  chr10_11384203     HPrz    C    A        1      2        2 
  10  chr10_11384203     ZBoe    C    A        0      0        2 
  10  chr10_11384203     ZGre    C    A        0      0        2 
  10  chr10_11384203     ZHar    C    A        0      0        2 
  10  chr10_11384203   Sample    C    A        0      0        2 
  10  chr10_11387442     AAsi    T    G        0      0        2 
  10  chr10_11387442     AKia    T    G        1      2        2 
  10  chr10_11387442     AOna    T    G        0      0        2 
  10  chr10_11387442     ASom    T    G        0      0        2 
  10  chr10_11387442     HCab    T    G        0      0        2 
  10  chr10_11387442     HPrz    T    G        0      0        2 
  10  chr10_11387442     ZBoe    T    G        0      0        2 
  10  chr10_11387442     ZGre    T    G        0      0        2 
  10  chr10_11387442     ZHar    T    G        0      0        2 
  10  chr10_11387442   Sample    T    G        0      0        2 
  10  chr10_11403010     AAsi    A    C        0      0        2 
  10  chr10_11403010     AKia    A    C        0      0        2 
  10  chr10_11403010     AOna    A    C        0      0        2 
  10  chr10_11403010     ASom    A    C        0      0        2 
  10  chr10_11403010     HCab    A    C        0      0        2 
  10  chr10_11403010     HPrz    A    C        0      0        2 
  10  chr10_11403010     ZBoe    A    C        0      0        2 
  10  chr10_11403010     ZGre    A    C        0      0        2 
  10  chr10_11403010     ZHar    A    C        1      2        2 
  10  chr10_11403010   Sample    A    C        0      0        2 
  10  chr10_11415251     AAsi    A    C        0      0        2 
  10  chr10_11415251     AKia    A    C        0      0        2 
  10  chr10_11415251     AOna    A    C      0.5      1        2 
  10  chr10_11415251     ASom    A    C        0      0        2 
  10  chr10_11415251     HCab    A    C        0      0        2 
  10  chr10_11415251     HPrz    A    C        0      0        2 
  10  chr10_11415251     ZBoe    A    C        0      0        2 
  10  chr10_11415251     ZGre    A    C        0      0        2 
  10  chr10_11415251     ZHar    A    C        0      0        2 
  10  chr10_11415251   Sample    A    C        0      0        2 
  10  chr10_11417526     AAsi    T    G        1      2        2 
  10  chr10_11417526     AKia    T    G        0      0        2 
  10  chr10_11417526     AOna    T    G        0      0        2 
  10  chr10_11417526     ASom    T    G        1      2        2 
  10  chr10_11417526     HCab    T    G        0      0        2 
  10  chr10_11417526     HPrz    T    G        0      0        2 
  10  chr10_11417526     ZBoe    T    G        0      0        2 
  10  chr10_11417526     ZGre    T    G        0      0        2 
  10  chr10_11417526     ZHar    T    G        0      0        2 
  10  chr10_11417526   Sample    T    G        1      2        2 
  10  chr10_11420302     AAsi    A    C        0      0        2 
  10  chr10_11420302     AKia    A    C        0      0        2 
  10  chr10_11420302     AOna    A    C        0      0        2 
  10  chr10_11420302     ASom    A    C        0      0        2 
  10  chr10_11420302     HCab    A    C        0      0        2 
  10  chr10_11420302     HPrz    A    C        0      0        2 
  10  chr10_11420302     ZBoe    A    C        0      0        2 
  10  chr10_11420302     ZGre    A    C        0      0        2 
  10  chr10_11420302     ZHar    A    C        1      2        2 
  10  chr10_11420302   Sample    A    C        0      0        2 
  10  chr10_11422750     AAsi    A    C        0      0        2 
  10  chr10_11422750     AKia    A    C        0      0        2 
  10  chr10_11422750     AOna    A    C        0      0        2 
  10  chr10_11422750     ASom    A    C        0      0        2 
  10  chr10_11422750     HCab    A    C        0      0        2 
  10  chr10_11422750     HPrz    A    C        0      0        2 
  10  chr10_11422750     ZBoe    A    C        0      0        2 
  10  chr10_11422750     ZGre    A    C        1      2        2 
  10  chr10_11422750     ZHar    A    C        0      0        2 
  10  chr10_11422750   Sample    A    C        0      0        2 
  10  chr10_11435914     AAsi    T    G        0      0        2 
  10  chr10_11435914     AKia    T    G        1      2        2 
  10  chr10_11435914     AOna    T    G        1      2        2 
  10  chr10_11435914     ASom    T    G        0      0        2 
  10  chr10_11435914     HCab    T    G        0      0        2 
  10  chr10_11435914     HPrz    T    G        0      0        2 
  10  chr10_11435914     ZBoe    T    G        0      0        2 
  10  chr10_11435914     ZGre    T    G        0      0        2 
  10  chr10_11435914     ZHar    T    G        0      0        2 
  10  chr10_11435914   Sample    T    G        0      0        2 
  10  chr10_11448048     AAsi    A    C        0      0        2 
  10  chr10_11448048     AKia    A    C        1      2        2 
  10  chr10_11448048     AOna    A    C        0      0        2 
  10  chr10_11448048     ASom    A    C        0      0        2 
  10  chr10_11448048     HCab    A    C        0      0        2 
  10  chr10_11448048     HPrz    A    C        0      0        2 
  10  chr10_11448048     ZBoe    A    C        0      0        2 
  10  chr10_11448048     ZGre    A    C        0      0        2 
  10  chr10_11448048     ZHar    A    C        0      0        2 
  10  chr10_11448048   Sample    A    C        0      0        2 
  10  chr10_11454683     AAsi    C    G        0      0        2 
  10  chr10_11454683     AKia    C    G        1      2        2 
  10  chr10_11454683     AOna    C    G        0      0        2 
  10  chr10_11454683     ASom    C    G        0      0        2 
  10  chr10_11454683     HCab    C    G        0      0        2 
  10  chr10_11454683     HPrz    C    G        0      0        2 
  10  chr10_11454683     ZBoe    C    G        0      0        2 
  10  chr10_11454683     ZGre    C    G        0      0        2 
  10  chr10_11454683     ZHar    C    G        0      0        2 
  10  chr10_11454683   Sample    C    G        0      0        2 
  10  chr10_11462271     AAsi    A    C        0      0        2 
  10  chr10_11462271     AKia    A    C        0      0        2 
  10  chr10_11462271     AOna    A    C        0      0        2 
  10  chr10_11462271     ASom    A    C        0      0        2 
  10  chr10_11462271     HCab    A    C        0      0        2 
  10  chr10_11462271     HPrz    A    C        1      2        2 
  10  chr10_11462271     ZBoe    A    C        0      0        2 
  10  chr10_11462271     ZGre    A    C        0      0        2 
  10  chr10_11462271     ZHar    A    C        0      0        2 
  10  chr10_11462271   Sample    A    C        0      0        2 
  10  chr10_11464744     AAsi    G    C        0      0        2 
  10  chr10_11464744     AKia    G    C        0      0        2 
  10  chr10_11464744     AOna    G    C        1      2        2 
  10  chr10_11464744     ASom    G    C        0      0        2 
  10  chr10_11464744     HCab    G    C        0      0        2 
  10  chr10_11464744     HPrz    G    C        0      0        2 
  10  chr10_11464744     ZBoe    G    C        0      0        2 
  10  chr10_11464744     ZGre    G    C        0      0        2 
  10  chr10_11464744     ZHar    G    C        0      0        2 
  10  chr10_11464744   Sample    G    C        0      0        2 
  10  chr10_11467513     AAsi    C    G        0      0        2 
  10  chr10_11467513     AKia    C    G        0      0        2 
  10  chr10_11467513     AOna    C    G        0      0        2 
  10  chr10_11467513     ASom    C    G        0      0        2 
  10  chr10_11467513     HCab    C    G        1      2        2 
  10  chr10_11467513     HPrz    C    G        1      2        2 
  10  chr10_11467513     ZBoe    C    G        0      0        2 
  10  chr10_11467513     ZGre    C    G        0      0        2 
  10  chr10_11467513     ZHar    C    G        0      0        2 
  10  chr10_11467513   Sample    C    G        0      0        2 
  10  chr10_11469053     AAsi    A    C        0      0        2 
  10  chr10_11469053     AKia    A    C        0      0        2 
  10  chr10_11469053     AOna    A    C        0      0        2 
  10  chr10_11469053     ASom    A    C        0      0        2 
  10  chr10_11469053     HCab    A    C        0      0        2 
  10  chr10_11469053     HPrz    A    C        0      0        2 
  10  chr10_11469053     ZBoe    A    C      0.5      1        2 
  10  chr10_11469053     ZGre    A    C        0      0        2 
  10  chr10_11469053     ZHar    A    C        0      0        2 
  10  chr10_11469053   Sample    A    C        0      0        2 
  10  chr10_11470345     AAsi    A    C        1      2        2 
  10  chr10_11470345     AKia    A    C        0      0        2 
  10  chr10_11470345     AOna    A    C        0      0        2 
  10  chr10_11470345     ASom    A    C        1      2        2 
  10  chr10_11470345     HCab    A    C        0      0        2 
  10  chr10_11470345     HPrz    A    C        0      0        2 
  10  chr10_11470345     ZBoe    A    C        0      0        2 
  10  chr10_11470345     ZGre    A    C        0      0        2 
  10  chr10_11470345     ZHar    A    C        0      0        2 
  10  chr10_11470345   Sample    A    C        1      2        2 
  10  chr10_11482631     AAsi    G    T        0      0        2 
  10  chr10_11482631     AKia    G    T        1      2        2 
  10  chr10_11482631     AOna    G    T        0      0        2 
  10  chr10_11482631     ASom    G    T        0      0        2 
  10  chr10_11482631     HCab    G    T        0      0        2 
  10  chr10_11482631     HPrz    G    T        0      0        2 
  10  chr10_11482631     ZBoe    G    T        0      0        2 
  10  chr10_11482631     ZGre    G    T        0      0        2 
  10  chr10_11482631     ZHar    G    T        0      0        2 
  10  chr10_11482631   Sample    G    T        0      0        2 
  10  chr10_11487897     AAsi    T    G        0      0        2 
  10  chr10_11487897     AKia    T    G        0      0        2 
  10  chr10_11487897     AOna    T    G        0      0        2 
  10  chr10_11487897     ASom    T    G        0      0        2 
  10  chr10_11487897     HCab    T    G        0      0        2 
  10  chr10_11487897     HPrz    T    G        1      2        2 
  10  chr10_11487897     ZBoe    T    G        0      0        2 
  10  chr10_11487897     ZGre    T    G        0      0        2 
  10  chr10_11487897     ZHar    T    G        0      0        2 
  10  chr10_11487897   Sample    T    G        0      0        2 
  10  chr10_11497765     AAsi    C    G        0      0        2 
  10  chr10_11497765     AKia    C    G        1      2        2 
  10  chr10_11497765     AOna    C    G        1      2        2 
  10  chr10_11497765     ASom    C    G        0      0        2 
  10  chr10_11497765     HCab    C    G        0      0        2 
  10  chr10_11497765     HPrz    C    G        0      0        2 
  10  chr10_11497765     ZBoe    C    G        0      0        2 
  10  chr10_11497765     ZGre    C    G        0      0        2 
  10  chr10_11497765     ZHar    C    G        0      0        2 
  10  chr10_11497765   Sample    C    G        0      0        2 
  10  chr10_11503644     AAsi    G    C        0      0        2 
  10  chr10_11503644     AKia    G    C        0      0        2 
  10  chr10_11503644     AOna    G    C        0      0        2 
  10  chr10_11503644     ASom    G    C        0      0        2 
  10  chr10_11503644     HCab    G    C        0      0        2 
  10  chr10_11503644     HPrz    G    C      0.5      1        2 
  10  chr10_11503644     ZBoe    G    C        0      0        2 
  10  chr10_11503644     ZGre    G    C        0      0        2 
  10  chr10_11503644     ZHar    G    C        0      0        2 
  10  chr10_11503644   Sample    G    C        0      0        2 
  10  chr10_11504599     AAsi    T    A        0      0        2 
  10  chr10_11504599     AKia    T    A        0      0        2 
  10  chr10_11504599     AOna    T    A        1      2        2 
  10  chr10_11504599     ASom    T    A        0      0        2 
  10  chr10_11504599     HCab    T    A        0      0        2 
  10  chr10_11504599     HPrz    T    A        0      0        2 
  10  chr10_11504599     ZBoe    T    A        0      0        2 
  10  chr10_11504599     ZGre    T    A        0      0        2 
  10  chr10_11504599     ZHar    T    A        0      0        2 
  10  chr10_11504599   Sample    T    A        0      0        2 
  10  chr10_11510186     AAsi    A    C        0      0        2 
  10  chr10_11510186     AKia    A    C        1      2        2 
  10  chr10_11510186     AOna    A    C        0      0        2 
  10  chr10_11510186     ASom    A    C        0      0        2 
  10  chr10_11510186     HCab    A    C        0      0        2 
  10  chr10_11510186     HPrz    A    C        0      0        2 
  10  chr10_11510186     ZBoe    A    C        0      0        2 
  10  chr10_11510186     ZGre    A    C        0      0        2 
  10  chr10_11510186     ZHar    A    C        0      0        2 
  10  chr10_11510186   Sample    A    C        0      0        2 
  10  chr10_11526377     AAsi    C    A        0      0        2 
  10  chr10_11526377     AKia    C    A        0      0        2 
  10  chr10_11526377     AOna    C    A        0      0        2 
  10  chr10_11526377     ASom    C    A        0      0        2 
  10  chr10_11526377     HCab    C    A        0      0        2 
  10  chr10_11526377     HPrz    C    A        1      2        2 
  10  chr10_11526377     ZBoe    C    A        0      0        2 
  10  chr10_11526377     ZGre    C    A        0      0        2 
  10  chr10_11526377     ZHar    C    A        0      0        2 
  10  chr10_11526377   Sample    C    A        0      0        2 
  10  chr10_11529383     AAsi    T    G      0.5      1        2 
  10  chr10_11529383     AKia    T    G        0      0        2 
  10  chr10_11529383     AOna    T    G        0      0        2 
  10  chr10_11529383     ASom    T    G        0      0        2 
  10  chr10_11529383     HCab    T    G        0      0        2 
  10  chr10_11529383     HPrz    T    G        0      0        2 
  10  chr10_11529383     ZBoe    T    G        0      0        2 
  10  chr10_11529383     ZGre    T    G        0      0        2 
  10  chr10_11529383     ZHar    T    G        0      0        2 
  10  chr10_11529383   Sample    T    G        0      0        2 
  10  chr10_11530905     AAsi    C    A        0      0        2 
  10  chr10_11530905     AKia    C    A        0      0        2 
  10  chr10_11530905     AOna    C    A      0.5      1        2 
  10  chr10_11530905     ASom    C    A        0      0        2 
  10  chr10_11530905     HCab    C    A        0      0        2 
  10  chr10_11530905     HPrz    C    A        0      0        2 
  10  chr10_11530905     ZBoe    C    A        0      0        2 
  10  chr10_11530905     ZGre    C    A        0      0        2 
  10  chr10_11530905     ZHar    C    A        0      0        2 
  10  chr10_11530905   Sample    C    A        0      0        2 
  10  chr10_11567220     AAsi    T    A        0      0        2 
  10  chr10_11567220     AKia    T    A        0      0        2 
  10  chr10_11567220     AOna    T    A        0      0        2 
  10  chr10_11567220     ASom    T    A        0      0        2 
  10  chr10_11567220     HCab    T    A        1      2        2 
  10  chr10_11567220     HPrz    T    A      0.5      1        2 
  10  chr10_11567220     ZBoe    T    A        0      0        2 
  10  chr10_11567220     ZGre    T    A        0      0        2 
  10  chr10_11567220     ZHar    T    A        0      0        2 
  10  chr10_11567220   Sample    T    A        0      0        2 
  10  chr10_11577952     AAsi    C    G        0      0        2 
  10  chr10_11577952     AKia    C    G        0      0        2 
  10  chr10_11577952     AOna    C    G        0      0        2 
  10  chr10_11577952     ASom    C    G        0      0        2 
  10  chr10_11577952     HCab    C    G        0      0        2 
  10  chr10_11577952     HPrz    C    G        0      0        2 
  10  chr10_11577952     ZBoe    C    G        0      0        2 
  10  chr10_11577952     ZGre    C    G        1      2        2 
  10  chr10_11577952     ZHar    C    G        0      0        2 
  10  chr10_11577952   Sample    C    G        0      0        2 
  10  chr10_11579675     AAsi    G    C        0      0        2 
  10  chr10_11579675     AKia    G    C        1      2        2 
  10  chr10_11579675     AOna    G    C        0      0        2 
  10  chr10_11579675     ASom    G    C        0      0        2 
  10  chr10_11579675     HCab    G    C        0      0        2 
  10  chr10_11579675     HPrz    G    C        0      0        2 
  10  chr10_11579675     ZBoe    G    C        0      0        2 
  10  chr10_11579675     ZGre    G    C        0      0        2 
  10  chr10_11579675     ZHar    G    C        0      0        2 
  10  chr10_11579675   Sample    G    C        0      0        2 
  10  chr10_11592775     AAsi    A    T        0      0        2 
  10  chr10_11592775     AKia    A    T        0      0        2 
  10  chr10_11592775     AOna    A    T        0      0        2 
  10  chr10_11592775     ASom    A    T        0      0        2 
  10  chr10_11592775     HCab    A    T        0      0        2 
  10  chr10_11592775     HPrz    A    T        0      0        2 
  10  chr10_11592775     ZBoe    A    T      0.5      1        2 
  10  chr10_11592775     ZGre    A    T        0      0        2 
  10  chr10_11592775     ZHar    A    T        0      0        2 
  10  chr10_11592775   Sample    A    T        0      0        2 
  10  chr10_11608888     AAsi    A    T        0      0        2 
  10  chr10_11608888     AKia    A    T      0.5      1        2 
  10  chr10_11608888     AOna    A    T        0      0        2 
  10  chr10_11608888     ASom    A    T        0      0        2 
  10  chr10_11608888     HCab    A    T        0      0        2 
  10  chr10_11608888     HPrz    A    T        0      0        2 
  10  chr10_11608888     ZBoe    A    T        0      0        2 
  10  chr10_11608888     ZGre    A    T        0      0        2 
  10  chr10_11608888     ZHar    A    T        0      0        2 
  10  chr10_11608888   Sample    A    T        0      0        2 
  10  chr10_11627376     AAsi    C    G      0.5      1        2 
  10  chr10_11627376     AKia    C    G        0      0        2 
  10  chr10_11627376     AOna    C    G        0      0        2 
  10  chr10_11627376     ASom    C    G        1      2        2 
  10  chr10_11627376     HCab    C    G        0      0        2 
  10  chr10_11627376     HPrz    C    G        0      0        2 
  10  chr10_11627376     ZBoe    C    G        0      0        2 
  10  chr10_11627376     ZGre    C    G        0      0        2 
  10  chr10_11627376     ZHar    C    G        0      0        2 
  10  chr10_11627376   Sample    C    G        1      2        2 
  10  chr10_11676654     AAsi    G    C        0      0        2 
  10  chr10_11676654     AKia    G    C        0      0        2 
  10  chr10_11676654     AOna    G    C        0      0        2 
  10  chr10_11676654     ASom    G    C        0      0        2 
  10  chr10_11676654     HCab    G    C        1      2        2 
  10  chr10_11676654     HPrz    G    C        1      2        2 
  10  chr10_11676654     ZBoe    G    C        0      0        2 
  10  chr10_11676654     ZGre    G    C        0      0        2 
  10  chr10_11676654     ZHar    G    C        0      0        2 
  10  chr10_11676654   Sample    G    C        1      2        2 
  10  chr10_11730147     AAsi    T    A        0      0        2 
  10  chr10_11730147     AKia    T    A        0      0        2 
  10  chr10_11730147     AOna    T    A        0      0        2 
  10  chr10_11730147     ASom    T    A        0      0        2 
  10  chr10_11730147     HCab    T    A        1      2        2 
  10  chr10_11730147     HPrz    T    A        1      2        2 
  10  chr10_11730147     ZBoe    T    A        0      0        2 
  10  chr10_11730147     ZGre    T    A        0      0        2 
  10  chr10_11730147     ZHar    T    A        0      0        2 
  10  chr10_11730147   Sample    T    A        0      0        2 
  10  chr10_11734954     AAsi    T    G        0      0        2 
  10  chr10_11734954     AKia    T    G        0      0        2 
  10  chr10_11734954     AOna    T    G        0      0        2 
  10  chr10_11734954     ASom    T    G        0      0        2 
  10  chr10_11734954     HCab    T    G        1      2        2 
  10  chr10_11734954     HPrz    T    G        1      2        2 
  10  chr10_11734954     ZBoe    T    G        0      0        2 
  10  chr10_11734954     ZGre    T    G        0      0        2 
  10  chr10_11734954     ZHar    T    G        0      0        2 
  10  chr10_11734954   Sample    T    G        0      0        2 
  10  chr10_11763054     AAsi    T    G        0      0        2 
  10  chr10_11763054     AKia    T    G        0      0        2 
  10  chr10_11763054     AOna    T    G        0      0        2 
  10  chr10_11763054     ASom    T    G        0      0        2 
  10  chr10_11763054     HCab    T    G        1      2        2 
  10  chr10_11763054     HPrz    T    G        1      2        2 
  10  chr10_11763054     ZBoe    T    G        0      0        2 
  10  chr10_11763054     ZGre    T    G        0      0        2 
  10  chr10_11763054     ZHar    T    G        0      0        2 
  10  chr10_11763054   Sample    T    G        0      0        2 
  10  chr10_11772728     AAsi    C    A        0      0        2 
  10  chr10_11772728     AKia    C    A        0      0        2 
  10  chr10_11772728     AOna    C    A        0      0        2 
  10  chr10_11772728     ASom    C    A        0      0        2 
  10  chr10_11772728     HCab    C    A        0      0        2 
  10  chr10_11772728     HPrz    C    A      0.5      1        2 
  10  chr10_11772728     ZBoe    C    A        0      0        2 
  10  chr10_11772728     ZGre    C    A        0      0        2 
  10  chr10_11772728     ZHar    C    A        0      0        2 
  10  chr10_11772728   Sample    C    A        0      0        2 
  10  chr10_11863144     AAsi    G    T        0      0        2 
  10  chr10_11863144     AKia    G    T        0      0        2 
  10  chr10_11863144     AOna    G    T        0      0        2 
  10  chr10_11863144     ASom    G    T        0      0        2 
  10  chr10_11863144     HCab    G    T        0      0        2 
  10  chr10_11863144     HPrz    G    T        0      0        2 
  10  chr10_11863144     ZBoe    G    T        0      0        2 
  10  chr10_11863144     ZGre    G    T      0.5      1        2 
  10  chr10_11863144     ZHar    G    T        0      0        2 
  10  chr10_11863144   Sample    G    T        0      0        2 
  10  chr10_11866223     AAsi    C    G        0      0        2 
  10  chr10_11866223     AKia    C    G        1      2        2 
  10  chr10_11866223     AOna    C    G        1      2        2 
  10  chr10_11866223     ASom    C    G        0      0        2 
  10  chr10_11866223     HCab    C    G        0      0        2 
  10  chr10_11866223     HPrz    C    G        0      0        2 
  10  chr10_11866223     ZBoe    C    G        0      0        2 
  10  chr10_11866223     ZGre    C    G        0      0        2 
  10  chr10_11866223     ZHar    C    G        0      0        2 
  10  chr10_11866223   Sample    C    G        0      0        2 
  10  chr10_11873134     AAsi    C    G        0      0        2 
  10  chr10_11873134     AKia    C    G        0      0        2 
  10  chr10_11873134     AOna    C    G        0      0        2 
  10  chr10_11873134     ASom    C    G        0      0        2 
  10  chr10_11873134     HCab    C    G        0      0        2 
  10  chr10_11873134     HPrz    C    G        0      0        2 
  10  chr10_11873134     ZBoe    C    G        1      2        2 
  10  chr10_11873134     ZGre    C    G        1      2        2 
  10  chr10_11873134     ZHar    C    G        1      2        2 
  10  chr10_11873134   Sample    C    G        0      0        2 
  10  chr10_11875801     AAsi    C    A        1      2        2 
  10  chr10_11875801     AKia    C    A        0      0        2 
  10  chr10_11875801     AOna    C    A        0      0        2 
  10  chr10_11875801     ASom    C    A        1      2        2 
  10  chr10_11875801     HCab    C    A        0      0        2 
  10  chr10_11875801     HPrz    C    A        0      0        2 
  10  chr10_11875801     ZBoe    C    A        0      0        2 
  10  chr10_11875801     ZGre    C    A        0      0        2 
  10  chr10_11875801     ZHar    C    A        0      0        2 
  10  chr10_11875801   Sample    C    A        1      2        2 
  10  chr10_11900454     AAsi    C    G        0      0        2 
  10  chr10_11900454     AKia    C    G      0.5      1        2 
  10  chr10_11900454     AOna    C    G        0      0        2 
  10  chr10_11900454     ASom    C    G        0      0        2 
  10  chr10_11900454     HCab    C    G        0      0        2 
  10  chr10_11900454     HPrz    C    G        0      0        2 
  10  chr10_11900454     ZBoe    C    G        0      0        2 
  10  chr10_11900454     ZGre    C    G        0      0        2 
  10  chr10_11900454     ZHar    C    G        0      0        2 
  10  chr10_11900454   Sample    C    G        0      0        2 
  10  chr10_11919592     AAsi    T    A        0      0        2 
  10  chr10_11919592     AKia    T    A        0      0        2 
  10  chr10_11919592     AOna    T    A        0      0        2 
  10  chr10_11919592     ASom    T    A        0      0        2 
  10  chr10_11919592     HCab    T    A        0      0        2 
  10  chr10_11919592     HPrz    T    A      0.5      1        2 
  10  chr10_11919592     ZBoe    T    A        0      0        2 
  10  chr10_11919592     ZGre    T    A        0      0        2 
  10  chr10_11919592     ZHar    T    A        0      0        2 
  10  chr10_11919592   Sample    T    A        0      0        2 
  10  chr10_11938945     AAsi    A    C        1      2        2 
  10  chr10_11938945     AKia    A    C        0      0        2 
  10  chr10_11938945     AOna    A    C        0      0        2 
  10  chr10_11938945     ASom    A    C        1      2        2 
  10  chr10_11938945     HCab    A    C        0      0        2 
  10  chr10_11938945     HPrz    A    C        0      0        2 
  10  chr10_11938945     ZBoe    A    C        0      0        2 
  10  chr10_11938945     ZGre    A    C        0      0        2 
  10  chr10_11938945     ZHar    A    C        0      0        2 
  10  chr10_11938945   Sample    A    C        1      2        2 
  10  chr10_11946240     AAsi    G    C        0      0        2 
  10  chr10_11946240     AKia    G    C        0      0        2 
  10  chr10_11946240     AOna    G    C        0      0        2 
  10  chr10_11946240     ASom    G    C        0      0        2 
  10  chr10_11946240     HCab    G    C        0      0        2 
  10  chr10_11946240     HPrz    G    C        0      0        2 
  10  chr10_11946240     ZBoe    G    C        0      0        2 
  10  chr10_11946240     ZGre    G    C        0      0        2 
  10  chr10_11946240     ZHar    G    C        1      2        2 
  10  chr10_11946240   Sample    G    C        0      0        2 
  10  chr10_11959696     AAsi    C    A        0      0        2 
  10  chr10_11959696     AKia    C    A        0      0        2 
  10  chr10_11959696     AOna    C    A        0      0        2 
  10  chr10_11959696     ASom    C    A        0      0        2 
  10  chr10_11959696     HCab    C    A        1      2        2 
  10  chr10_11959696     HPrz    C    A        1      2        2 
  10  chr10_11959696     ZBoe    C    A        0      0        2 
  10  chr10_11959696     ZGre    C    A        0      0        2 
  10  chr10_11959696     ZHar    C    A        0      0        2 
  10  chr10_11959696   Sample    C    A        0      0        2 
  10  chr10_11971937     AAsi    G    C        0      0        2 
  10  chr10_11971937     AKia    G    C        0      0        2 
  10  chr10_11971937     AOna    G    C        0      0        2 
  10  chr10_11971937     ASom    G    C        0      0        2 
  10  chr10_11971937     HCab    G    C        0      0        2 
  10  chr10_11971937     HPrz    G    C        0      0        2 
  10  chr10_11971937     ZBoe    G    C        0      0        2 
  10  chr10_11971937     ZGre    G    C        0      0        2 
  10  chr10_11971937     ZHar    G    C      0.5      1        2 
  10  chr10_11971937   Sample    G    C        0      0        2 
  10  chr10_11975661     AAsi    A    C        0      0        2 
  10  chr10_11975661     AKia    A    C        0      0        2 
  10  chr10_11975661     AOna    A    C      0.5      1        2 
  10  chr10_11975661     ASom    A    C        0      0        2 
  10  chr10_11975661     HCab    A    C        0      0        2 
  10  chr10_11975661     HPrz    A    C        0      0        2 
  10  chr10_11975661     ZBoe    A    C        0      0        2 
  10  chr10_11975661     ZGre    A    C        0      0        2 
  10  chr10_11975661     ZHar    A    C        0      0        2 
  10  chr10_11975661   Sample    A    C        0      0        2 
  10  chr10_11978679     AAsi    T    A        1      2        2 
  10  chr10_11978679     AKia    T    A        0      0        2 
  10  chr10_11978679     AOna    T    A        0      0        2 
  10  chr10_11978679     ASom    T    A        1      2        2 
  10  chr10_11978679     HCab    T    A        0      0        2 
  10  chr10_11978679     HPrz    T    A        0      0        2 
  10  chr10_11978679     ZBoe    T    A        0      0        2 
  10  chr10_11978679     ZGre    T    A        0      0        2 
  10  chr10_11978679     ZHar    T    A        0      0        2 
  10  chr10_11978679   Sample    T    A        1      2        2 
  10  chr10_11981548     AAsi    T    G        0      0        2 
  10  chr10_11981548     AKia    T    G        0      0        2 
  10  chr10_11981548     AOna    T    G        0      0        2 
  10  chr10_11981548     ASom    T    G        0      0        2 
  10  chr10_11981548     HCab    T    G        0      0        2 
  10  chr10_11981548     HPrz    T    G        0      0        2 
  10  chr10_11981548     ZBoe    T    G        0      0        2 
  10  chr10_11981548     ZGre    T    G      0.5      1        2 
  10  chr10_11981548     ZHar    T    G        0      0        2 
  10  chr10_11981548   Sample    T    G        0      0        2 
  10  chr10_12072806     AAsi    A    T        0      0        2 
  10  chr10_12072806     AKia    A    T        0      0        2 
  10  chr10_12072806     AOna    A    T        0      0        2 
  10  chr10_12072806     ASom    A    T        0      0        2 
  10  chr10_12072806     HCab    A    T        0      0        2 
  10  chr10_12072806     HPrz    A    T        0      0        2 
  10  chr10_12072806     ZBoe    A    T      0.5      1        2 
  10  chr10_12072806     ZGre    A    T        0      0        2 
  10  chr10_12072806     ZHar    A    T        0      0        2 
  10  chr10_12072806   Sample    A    T        0      0        2 
  10  chr10_12079976     AAsi    C    G        0      0        2 
  10  chr10_12079976     AKia    C    G        0      0        2 
  10  chr10_12079976     AOna    C    G        0      0        2 
  10  chr10_12079976     ASom    C    G        0      0        2 
  10  chr10_12079976     HCab    C    G        0      0        2 
  10  chr10_12079976     HPrz    C    G        0      0        2 
  10  chr10_12079976     ZBoe    C    G        0      0        2 
  10  chr10_12079976     ZGre    C    G        0      0        2 
  10  chr10_12079976     ZHar    C    G        1      2        2 
  10  chr10_12079976   Sample    C    G        0      0        2 
  10  chr10_12084270     AAsi    A    T        1      2        2 
  10  chr10_12084270     AKia    A    T        0      0        2 
  10  chr10_12084270     AOna    A    T        0      0        2 
  10  chr10_12084270     ASom    A    T        1      2        2 
  10  chr10_12084270     HCab    A    T        1      2        2 
  10  chr10_12084270     HPrz    A    T        1      2        2 
  10  chr10_12084270     ZBoe    A    T        0      0        2 
  10  chr10_12084270     ZGre    A    T        0      0        2 
  10  chr10_12084270     ZHar    A    T        0      0        2 
  10  chr10_12084270   Sample    A    T        1      2        2 
  10  chr10_12096435     AAsi    T    G        0      0        2 
  10  chr10_12096435     AKia    T    G        0      0        2 
  10  chr10_12096435     AOna    T    G        0      0        2 
  10  chr10_12096435     ASom    T    G        0      0        2 
  10  chr10_12096435     HCab    T    G        1      2        2 
  10  chr10_12096435     HPrz    T    G        1      2        2 
  10  chr10_12096435     ZBoe    T    G        0      0        2 
  10  chr10_12096435     ZGre    T    G        0      0        2 
  10  chr10_12096435     ZHar    T    G        0      0        2 
  10  chr10_12096435   Sample    T    G        0      0        2 
  10  chr10_12100191     AAsi    C    G        0      0        2 
  10  chr10_12100191     AKia    C    G        0      0        2 
  10  chr10_12100191     AOna    C    G        0      0        2 
  10  chr10_12100191     ASom    C    G        0      0        2 
  10  chr10_12100191     HCab    C    G        1      2        2 
  10  chr10_12100191     HPrz    C    G        1      2        2 
  10  chr10_12100191     ZBoe    C    G        0      0        2 
  10  chr10_12100191     ZGre    C    G        0      0        2 
  10  chr10_12100191     ZHar    C    G        0      0        2 
  10  chr10_12100191   Sample    C    G        0      0        2 
  10  chr10_12102764     AAsi    A    C        0      0        2 
  10  chr10_12102764     AKia    A    C        0      0        2 
  10  chr10_12102764     AOna    A    C        0      0        2 
  10  chr10_12102764     ASom    A    C        0      0        2 
  10  chr10_12102764     HCab    A    C        0      0        2 
  10  chr10_12102764     HPrz    A    C        0      0        2 
  10  chr10_12102764     ZBoe    A    C        0      0        2 
  10  chr10_12102764     ZGre    A    C        1      2        2 
  10  chr10_12102764     ZHar    A    C        0      0        2 
  10  chr10_12102764   Sample    A    C        0      0        2 
  10  chr10_12108399     AAsi    G    C      0.5      1        2 
  10  chr10_12108399     AKia    G    C        0      0        2 
  10  chr10_12108399     AOna    G    C        0      0        2 
  10  chr10_12108399     ASom    G    C        0      0        2 
  10  chr10_12108399     HCab    G    C        0      0        2 
  10  chr10_12108399     HPrz    G    C        0      0        2 
  10  chr10_12108399     ZBoe    G    C        0      0        2 
  10  chr10_12108399     ZGre    G    C        0      0        2 
  10  chr10_12108399     ZHar    G    C        0      0        2 
  10  chr10_12108399   Sample    G    C        0      0        2 
  10  chr10_12128184     AAsi    T    A        0      0        2 
  10  chr10_12128184     AKia    T    A        0      0        2 
  10  chr10_12128184     AOna    T    A        0      0        2 
  10  chr10_12128184     ASom    T    A        0      0        2 
  10  chr10_12128184     HCab    T    A        1      2        2 
  10  chr10_12128184     HPrz    T    A        0      0        2 
  10  chr10_12128184     ZBoe    T    A        0      0        2 
  10  chr10_12128184     ZGre    T    A        0      0        2 
  10  chr10_12128184     ZHar    T    A        0      0        2 
  10  chr10_12128184   Sample    T    A        0      0        2 
  10  chr10_12142381     AAsi    A    C        0      0        2 
  10  chr10_12142381     AKia    A    C        0      0        2 
  10  chr10_12142381     AOna    A    C        0      0        2 
  10  chr10_12142381     ASom    A    C        0      0        2 
  10  chr10_12142381     HCab    A    C        0      0        2 
  10  chr10_12142381     HPrz    A    C      0.5      1        2 
  10  chr10_12142381     ZBoe    A    C        0      0        2 
  10  chr10_12142381     ZGre    A    C        0      0        2 
  10  chr10_12142381     ZHar    A    C        0      0        2 
  10  chr10_12142381   Sample    A    C        0      0        2 
  10  chr10_12166859     AAsi    T    A        0      0        2 
  10  chr10_12166859     AKia    T    A        0      0        2 
  10  chr10_12166859     AOna    T    A        0      0        2 
  10  chr10_12166859     ASom    T    A        0      0        2 
  10  chr10_12166859     HCab    T    A        0      0        2 
  10  chr10_12166859     HPrz    T    A        0      0        2 
  10  chr10_12166859     ZBoe    T    A        0      0        2 
  10  chr10_12166859     ZGre    T    A        0      0        2 
  10  chr10_12166859     ZHar    T    A        1      2        2 
  10  chr10_12166859   Sample    T    A        0      0        2 
  10  chr10_12169774     AAsi    C    A        0      0        2 
  10  chr10_12169774     AKia    C    A        0      0        2 
  10  chr10_12169774     AOna    C    A        0      0        2 
  10  chr10_12169774     ASom    C    A        0      0        2 
  10  chr10_12169774     HCab    C    A        1      2        2 
  10  chr10_12169774     HPrz    C    A      0.5      1        2 
  10  chr10_12169774     ZBoe    C    A        0      0        2 
  10  chr10_12169774     ZGre    C    A        0      0        2 
  10  chr10_12169774     ZHar    C    A        0      0        2 
  10  chr10_12169774   Sample    C    A        0      0        2 
  10  chr10_12181345     AAsi    C    A        0      0        2 
  10  chr10_12181345     AKia    C    A        0      0        2 
  10  chr10_12181345     AOna    C    A        0      0        2 
  10  chr10_12181345     ASom    C    A        0      0        2 
  10  chr10_12181345     HCab    C    A        0      0        2 
  10  chr10_12181345     HPrz    C    A        0      0        2 
  10  chr10_12181345     ZBoe    C    A      0.5      1        2 
  10  chr10_12181345     ZGre    C    A        0      0        2 
  10  chr10_12181345     ZHar    C    A        0      0        2 
  10  chr10_12181345   Sample    C    A        0      0        2 
  10  chr10_12187729     AAsi    T    G        0      0        2 
  10  chr10_12187729     AKia    T    G        0      0        2 
  10  chr10_12187729     AOna    T    G        0      0        2 
  10  chr10_12187729     ASom    T    G        0      0        2 
  10  chr10_12187729     HCab    T    G        0      0        2 
  10  chr10_12187729     HPrz    T    G        0      0        2 
  10  chr10_12187729     ZBoe    T    G      0.5      1        2 
  10  chr10_12187729     ZGre    T    G        0      0        2 
  10  chr10_12187729     ZHar    T    G        0      0        2 
  10  chr10_12187729   Sample    T    G        0      0        2 
  10  chr10_12190510     AAsi    C    A        0      0        2 
  10  chr10_12190510     AKia    C    A        0      0        2 
  10  chr10_12190510     AOna    C    A        0      0        2 
  10  chr10_12190510     ASom    C    A        0      0        2 
  10  chr10_12190510     HCab    C    A        0      0        2 
  10  chr10_12190510     HPrz    C    A        1      2        2 
  10  chr10_12190510     ZBoe    C    A        0      0        2 
  10  chr10_12190510     ZGre    C    A        0      0        2 
  10  chr10_12190510     ZHar    C    A        0      0        2 
  10  chr10_12190510   Sample    C    A        0      0        2 
  10  chr10_12199090     AAsi    A    C        0      0        2 
  10  chr10_12199090     AKia    A    C        0      0        2 
  10  chr10_12199090     AOna    A    C        0      0        2 
  10  chr10_12199090     ASom    A    C        0      0        2 
  10  chr10_12199090     HCab    A    C        0      0        2 
  10  chr10_12199090     HPrz    A    C      0.5      1        2 
  10  chr10_12199090     ZBoe    A    C        0      0        2 
  10  chr10_12199090     ZGre    A    C        0      0        2 
  10  chr10_12199090     ZHar    A    C        0      0        2 
  10  chr10_12199090   Sample    A    C        0      0        2 
  10  chr10_12200226     AAsi    G    T        0      0        2 
  10  chr10_12200226     AKia    G    T        0      0        2 
  10  chr10_12200226     AOna    G    T      0.5      1        2 
  10  chr10_12200226     ASom    G    T        0      0        2 
  10  chr10_12200226     HCab    G    T        0      0        2 
  10  chr10_12200226     HPrz    G    T        0      0        2 
  10  chr10_12200226     ZBoe    G    T        0      0        2 
  10  chr10_12200226     ZGre    G    T        0      0        2 
  10  chr10_12200226     ZHar    G    T        0      0        2 
  10  chr10_12200226   Sample    G    T        0      0        2 
  10  chr10_12217592     AAsi    G    C        0      0        2 
  10  chr10_12217592     AKia    G    C        0      0        2 
  10  chr10_12217592     AOna    G    C        0      0        2 
  10  chr10_12217592     ASom    G    C        0      0        2 
  10  chr10_12217592     HCab    G    C        1      2        2 
  10  chr10_12217592     HPrz    G    C        0      0        2 
  10  chr10_12217592     ZBoe    G    C        0      0        2 
  10  chr10_12217592     ZGre    G    C        0      0        2 
  10  chr10_12217592     ZHar    G    C        0      0        2 
  10  chr10_12217592   Sample    G    C        0      0        2 
  10  chr10_12219990     AAsi    T    A        0      0        2 
  10  chr10_12219990     AKia    T    A        0      0        2 
  10  chr10_12219990     AOna    T    A      0.5      1        2 
  10  chr10_12219990     ASom    T    A        0      0        2 
  10  chr10_12219990     HCab    T    A        0      0        2 
  10  chr10_12219990     HPrz    T    A        1      2        2 
  10  chr10_12219990     ZBoe    T    A        1      2        2 
  10  chr10_12219990     ZGre    T    A        1      2        2 
  10  chr10_12219990     ZHar    T    A        1      2        2 
  10  chr10_12219990   Sample    T    A        0      0        2 
  10  chr10_12257310     AAsi    A    C        0      0        2 
  10  chr10_12257310     AKia    A    C        0      0        2 
  10  chr10_12257310     AOna    A    C        0      0        2 
  10  chr10_12257310     ASom    A    C        0      0        2 
  10  chr10_12257310     HCab    A    C        1      2        2 
  10  chr10_12257310     HPrz    A    C        1      2        2 
  10  chr10_12257310     ZBoe    A    C        0      0        2 
  10  chr10_12257310     ZGre    A    C        0      0        2 
  10  chr10_12257310     ZHar    A    C        0      0        2 
  10  chr10_12257310   Sample    A    C        0      0        2 
  10  chr10_12265466     AAsi    T    G        0      0        2 
  10  chr10_12265466     AKia    T    G        0      0        2 
  10  chr10_12265466     AOna    T    G        0      0        2 
  10  chr10_12265466     ASom    T    G        0      0        2 
  10  chr10_12265466     HCab    T    G        0      0        2 
  10  chr10_12265466     HPrz    T    G        1      2        2 
  10  chr10_12265466     ZBoe    T    G        0      0        2 
  10  chr10_12265466     ZGre    T    G        0      0        2 
  10  chr10_12265466     ZHar    T    G        0      0        2 
  10  chr10_12265466   Sample    T    G        0      0        2 
  10  chr10_12270804     AAsi    C    G        0      0        2 
  10  chr10_12270804     AKia    C    G        0      0        2 
  10  chr10_12270804     AOna    C    G        0      0        2 
  10  chr10_12270804     ASom    C    G        0      0        2 
  10  chr10_12270804     HCab    C    G        1      2        2 
  10  chr10_12270804     HPrz    C    G        0      0        2 
  10  chr10_12270804     ZBoe    C    G        0      0        2 
  10  chr10_12270804     ZGre    C    G        0      0        2 
  10  chr10_12270804     ZHar    C    G        0      0        2 
  10  chr10_12270804   Sample    C    G        0      0        2 
  10  chr10_12276877     AAsi    A    C        0      0        2 
  10  chr10_12276877     AKia    A    C        0      0        2 
  10  chr10_12276877     AOna    A    C        0      0        2 
  10  chr10_12276877     ASom    A    C        0      0        2 
  10  chr10_12276877     HCab    A    C        0      0        2 
  10  chr10_12276877     HPrz    A    C        0      0        2 
  10  chr10_12276877     ZBoe    A    C        0      0        2 
  10  chr10_12276877     ZGre    A    C        0      0        2 
  10  chr10_12276877     ZHar    A    C      0.5      1        2 
  10  chr10_12276877   Sample    A    C        0      0        2 
  10  chr10_12302778     AAsi    T    G        0      0        2 
  10  chr10_12302778     AKia    T    G        0      0        2 
  10  chr10_12302778     AOna    T    G      0.5      1        2 
  10  chr10_12302778     ASom    T    G        0      0        2 
  10  chr10_12302778     HCab    T    G        0      0        2 
  10  chr10_12302778     HPrz    T    G        0      0        2 
  10  chr10_12302778     ZBoe    T    G        0      0        2 
  10  chr10_12302778     ZGre    T    G        0      0        2 
  10  chr10_12302778     ZHar    T    G        0      0        2 
  10  chr10_12302778   Sample    T    G        0      0        2 
  10  chr10_12324131     AAsi    T    G        0      0        2 
  10  chr10_12324131     AKia    T    G        0      0        2 
  10  chr10_12324131     AOna    T    G        0      0        2 
  10  chr10_12324131     ASom    T    G        0      0        2 
  10  chr10_12324131     HCab    T    G        0      0        2 
  10  chr10_12324131     HPrz    T    G        0      0        2 
  10  chr10_12324131     ZBoe    T    G        1      2        2 
  10  chr10_12324131     ZGre    T    G        0      0        2 
  10  chr10_12324131     ZHar    T    G        0      0        2 
  10  chr10_12324131   Sample    T    G        0      0        2 
  10  chr10_12330590     AAsi    G    T        0      0        2 
  10  chr10_12330590     AKia    G    T        1      2        2 
  10  chr10_12330590     AOna    G    T        1      2        2 
  10  chr10_12330590     ASom    G    T        0      0        2 
  10  chr10_12330590     HCab    G    T        0      0        2 
  10  chr10_12330590     HPrz    G    T        0      0        2 
  10  chr10_12330590     ZBoe    G    T        0      0        2 
  10  chr10_12330590     ZGre    G    T        0      0        2 
  10  chr10_12330590     ZHar    G    T        0      0        2 
  10  chr10_12330590   Sample    G    T        0      0        2 
  10  chr10_12333846     AAsi    G    C        0      0        2 
  10  chr10_12333846     AKia    G    C        0      0        2 
  10  chr10_12333846     AOna    G    C        0      0        2 
  10  chr10_12333846     ASom    G    C        0      0        2 
  10  chr10_12333846     HCab    G    C        1      2        2 
  10  chr10_12333846     HPrz    G    C        1      2        2 
  10  chr10_12333846     ZBoe    G    C        0      0        2 
  10  chr10_12333846     ZGre    G    C        0      0        2 
  10  chr10_12333846     ZHar    G    C        0      0        2 
  10  chr10_12333846   Sample    G    C        0      0        2 
  10  chr10_12366520     AAsi    T    G        1      2        2 
  10  chr10_12366520     AKia    T    G        0      0        2 
  10  chr10_12366520     AOna    T    G        0      0        2 
  10  chr10_12366520     ASom    T    G        0      0        2 
  10  chr10_12366520     HCab    T    G        0      0        2 
  10  chr10_12366520     HPrz    T    G        0      0        2 
  10  chr10_12366520     ZBoe    T    G        0      0        2 
  10  chr10_12366520     ZGre    T    G        0      0        2 
  10  chr10_12366520     ZHar    T    G        0      0        2 
  10  chr10_12366520   Sample    T    G        0      0        2 
  10  chr10_12371881     AAsi    T    A        0      0        2 
  10  chr10_12371881     AKia    T    A      0.5      1        2 
  10  chr10_12371881     AOna    T    A        0      0        2 
  10  chr10_12371881     ASom    T    A        0      0        2 
  10  chr10_12371881     HCab    T    A        0      0        2 
  10  chr10_12371881     HPrz    T    A        0      0        2 
  10  chr10_12371881     ZBoe    T    A        0      0        2 
  10  chr10_12371881     ZGre    T    A        0      0        2 
  10  chr10_12371881     ZHar    T    A        0      0        2 
  10  chr10_12371881   Sample    T    A        0      0        2 
  10  chr10_12373806     AAsi    T    G        0      0        2 
  10  chr10_12373806     AKia    T    G        0      0        2 
  10  chr10_12373806     AOna    T    G        0      0        2 
  10  chr10_12373806     ASom    T    G        0      0        2 
  10  chr10_12373806     HCab    T    G        0      0        2 
  10  chr10_12373806     HPrz    T    G        0      0        2 
  10  chr10_12373806     ZBoe    T    G        0      0        2 
  10  chr10_12373806     ZGre    T    G        0      0        2 
  10  chr10_12373806     ZHar    T    G        1      2        2 
  10  chr10_12373806   Sample    T    G        0      0        2 
  10  chr10_12502852     AAsi    A    C        0      0        2 
  10  chr10_12502852     AKia    A    C        0      0        2 
  10  chr10_12502852     AOna    A    C        0      0        2 
  10  chr10_12502852     ASom    A    C        0      0        2 
  10  chr10_12502852     HCab    A    C        0      0        2 
  10  chr10_12502852     HPrz    A    C        0      0        2 
  10  chr10_12502852     ZBoe    A    C        0      0        2 
  10  chr10_12502852     ZGre    A    C        0      0        2 
  10  chr10_12502852     ZHar    A    C        1      2        2 
  10  chr10_12502852   Sample    A    C        0      0        2 
  10  chr10_12514169     AAsi    T    A        0      0        2 
  10  chr10_12514169     AKia    T    A        0      0        2 
  10  chr10_12514169     AOna    T    A        0      0        2 
  10  chr10_12514169     ASom    T    A        0      0        2 
  10  chr10_12514169     HCab    T    A        0      0        2 
  10  chr10_12514169     HPrz    T    A        0      0        2 
  10  chr10_12514169     ZBoe    T    A        0      0        2 
  10  chr10_12514169     ZGre    T    A      0.5      1        2 
  10  chr10_12514169     ZHar    T    A        0      0        2 
  10  chr10_12514169   Sample    T    A        0      0        2 
  10  chr10_12516073     AAsi    A    C        0      0        2 
  10  chr10_12516073     AKia    A    C        0      0        2 
  10  chr10_12516073     AOna    A    C        0      0        2 
  10  chr10_12516073     ASom    A    C        0      0        2 
  10  chr10_12516073     HCab    A    C        0      0        2 
  10  chr10_12516073     HPrz    A    C        0      0        2 
  10  chr10_12516073     ZBoe    A    C      0.5      1        2 
  10  chr10_12516073     ZGre    A    C        0      0        2 
  10  chr10_12516073     ZHar    A    C        0      0        2 
  10  chr10_12516073   Sample    A    C        0      0        2 
  10  chr10_12516563     AAsi    A    T        0      0        2 
  10  chr10_12516563     AKia    A    T        0      0        2 
  10  chr10_12516563     AOna    A    T        0      0        2 
  10  chr10_12516563     ASom    A    T        0      0        2 
  10  chr10_12516563     HCab    A    T        0      0        2 
  10  chr10_12516563     HPrz    A    T        0      0        2 
  10  chr10_12516563     ZBoe    A    T      0.5      1        2 
  10  chr10_12516563     ZGre    A    T        0      0        2 
  10  chr10_12516563     ZHar    A    T        0      0        2 
  10  chr10_12516563   Sample    A    T        0      0        2 
  10  chr10_12607407     AAsi    C    G        0      0        2 
  10  chr10_12607407     AKia    C    G        0      0        2 
  10  chr10_12607407     AOna    C    G        1      2        2 
  10  chr10_12607407     ASom    C    G        0      0        2 
  10  chr10_12607407     HCab    C    G        0      0        2 
  10  chr10_12607407     HPrz    C    G        0      0        2 
  10  chr10_12607407     ZBoe    C    G        0      0        2 
  10  chr10_12607407     ZGre    C    G        0      0        2 
  10  chr10_12607407     ZHar    C    G        0      0        2 
  10  chr10_12607407   Sample    C    G        0      0        2 
  10  chr10_12610740     AAsi    C    A        0      0        2 
  10  chr10_12610740     AKia    C    A        0      0        2 
  10  chr10_12610740     AOna    C    A        0      0        2 
  10  chr10_12610740     ASom    C    A        0      0        2 
  10  chr10_12610740     HCab    C    A        1      2        2 
  10  chr10_12610740     HPrz    C    A        1      2        2 
  10  chr10_12610740     ZBoe    C    A        0      0        2 
  10  chr10_12610740     ZGre    C    A        0      0        2 
  10  chr10_12610740     ZHar    C    A        0      0        2 
  10  chr10_12610740   Sample    C    A        0      0        2 
  10  chr10_12615941     AAsi    A    T        0      0        2 
  10  chr10_12615941     AKia    A    T        0      0        2 
  10  chr10_12615941     AOna    A    T        0      0        2 
  10  chr10_12615941     ASom    A    T        0      0        2 
  10  chr10_12615941     HCab    A    T        0      0        2 
  10  chr10_12615941     HPrz    A    T        0      0        2 
  10  chr10_12615941     ZBoe    A    T        0      0        2 
  10  chr10_12615941     ZGre    A    T        0      0        2 
  10  chr10_12615941     ZHar    A    T        1      2        2 
  10  chr10_12615941   Sample    A    T        0      0        2 
  10  chr10_12649796     AAsi    T    G        0      0        2 
  10  chr10_12649796     AKia    T    G        0      0        2 
  10  chr10_12649796     AOna    T    G        0      0        2 
  10  chr10_12649796     ASom    T    G        0      0        2 
  10  chr10_12649796     HCab    T    G        0      0        2 
  10  chr10_12649796     HPrz    T    G        0      0        2 
  10  chr10_12649796     ZBoe    T    G        1      2        2 
  10  chr10_12649796     ZGre    T    G        1      2        2 
  10  chr10_12649796     ZHar    T    G        1      2        2 
  10  chr10_12649796   Sample    T    G        0      0        2 
  10  chr10_12666088     AAsi    T    G        1      2        2 
  10  chr10_12666088     AKia    T    G        0      0        2 
  10  chr10_12666088     AOna    T    G        0      0        2 
  10  chr10_12666088     ASom    T    G        1      2        2 
  10  chr10_12666088     HCab    T    G        0      0        2 
  10  chr10_12666088     HPrz    T    G        0      0        2 
  10  chr10_12666088     ZBoe    T    G        0      0        2 
  10  chr10_12666088     ZGre    T    G        0      0        2 
  10  chr10_12666088     ZHar    T    G        0      0        2 
  10  chr10_12666088   Sample    T    G        1      2        2 
  10  chr10_12675112     AAsi    A    T        0      0        2 
  10  chr10_12675112     AKia    A    T        0      0        2 
  10  chr10_12675112     AOna    A    T        0      0        2 
  10  chr10_12675112     ASom    A    T        0      0        2 
  10  chr10_12675112     HCab    A    T        0      0        2 
  10  chr10_12675112     HPrz    A    T        0      0        2 
  10  chr10_12675112     ZBoe    A    T        1      2        2 
  10  chr10_12675112     ZGre    A    T        0      0        2 
  10  chr10_12675112     ZHar    A    T        0      0        2 
  10  chr10_12675112   Sample    A    T        0      0        2 
  10  chr10_12700698     AAsi    C    A        0      0        2 
  10  chr10_12700698     AKia    C    A        0      0        2 
  10  chr10_12700698     AOna    C    A        0      0        2 
  10  chr10_12700698     ASom    C    A        0      0        2 
  10  chr10_12700698     HCab    C    A        0      0        2 
  10  chr10_12700698     HPrz    C    A        1      2        2 
  10  chr10_12700698     ZBoe    C    A        0      0        2 
  10  chr10_12700698     ZGre    C    A        0      0        2 
  10  chr10_12700698     ZHar    C    A        0      0        2 
  10  chr10_12700698   Sample    C    A        0      0        2 
  10  chr10_12733068     AAsi    A    C        0      0        2 
  10  chr10_12733068     AKia    A    C        0      0        2 
  10  chr10_12733068     AOna    A    C        0      0        2 
  10  chr10_12733068     ASom    A    C        0      0        2 
  10  chr10_12733068     HCab    A    C        0      0        2 
  10  chr10_12733068     HPrz    A    C        1      2        2 
  10  chr10_12733068     ZBoe    A    C        0      0        2 
  10  chr10_12733068     ZGre    A    C        0      0        2 
  10  chr10_12733068     ZHar    A    C        0      0        2 
  10  chr10_12733068   Sample    A    C        0      0        2 
  10  chr10_12742880     AAsi    C    A        1      2        2 
  10  chr10_12742880     AKia    C    A        0      0        2 
  10  chr10_12742880     AOna    C    A        0      0        2 
  10  chr10_12742880     ASom    C    A        1      2        2 
  10  chr10_12742880     HCab    C    A        0      0        2 
  10  chr10_12742880     HPrz    C    A        0      0        2 
  10  chr10_12742880     ZBoe    C    A        0      0        2 
  10  chr10_12742880     ZGre    C    A        0      0        2 
  10  chr10_12742880     ZHar    C    A        0      0        2 
  10  chr10_12742880   Sample    C    A        1      2        2 
  10  chr10_12807139     AAsi    A    T        0      0        2 
  10  chr10_12807139     AKia    A    T      0.5      1        2 
  10  chr10_12807139     AOna    A    T        1      2        2 
  10  chr10_12807139     ASom    A    T        0      0        2 
  10  chr10_12807139     HCab    A    T        0      0        2 
  10  chr10_12807139     HPrz    A    T        0      0        2 
  10  chr10_12807139     ZBoe    A    T        0      0        2 
  10  chr10_12807139     ZGre    A    T        0      0        2 
  10  chr10_12807139     ZHar    A    T        0      0        2 
  10  chr10_12807139   Sample    A    T        0      0        2 
  10  chr10_12825911     AAsi    A    T        0      0        2 
  10  chr10_12825911     AKia    A    T      0.5      1        2 
  10  chr10_12825911     AOna    A    T        0      0        2 
  10  chr10_12825911     ASom    A    T        0      0        2 
  10  chr10_12825911     HCab    A    T        0      0        2 
  10  chr10_12825911     HPrz    A    T        0      0        2 
  10  chr10_12825911     ZBoe    A    T        0      0        2 
  10  chr10_12825911     ZGre    A    T        0      0        2 
  10  chr10_12825911     ZHar    A    T        0      0        2 
  10  chr10_12825911   Sample    A    T        0      0        2 
  10  chr10_12851441     AAsi    G    C        0      0        2 
  10  chr10_12851441     AKia    G    C        0      0        2 
  10  chr10_12851441     AOna    G    C        0      0        2 
  10  chr10_12851441     ASom    G    C        0      0        2 
  10  chr10_12851441     HCab    G    C        1      2        2 
  10  chr10_12851441     HPrz    G    C        1      2        2 
  10  chr10_12851441     ZBoe    G    C        0      0        2 
  10  chr10_12851441     ZGre    G    C        0      0        2 
  10  chr10_12851441     ZHar    G    C        0      0        2 
  10  chr10_12851441   Sample    G    C        0      0        2 
  10  chr10_12977531     AAsi    A    T        0      0        2 
  10  chr10_12977531     AKia    A    T        0      0        2 
  10  chr10_12977531     AOna    A    T        0      0        2 
  10  chr10_12977531     ASom    A    T        0      0        2 
  10  chr10_12977531     HCab    A    T      0.5      1        2 
  10  chr10_12977531     HPrz    A    T        0      0        2 
  10  chr10_12977531     ZBoe    A    T        0      0        2 
  10  chr10_12977531     ZGre    A    T        0      0        2 
  10  chr10_12977531     ZHar    A    T        0      0        2 
  10  chr10_12977531   Sample    A    T        0      0        2 
  10  chr10_12980872     AAsi    C    G        0      0        2 
  10  chr10_12980872     AKia    C    G        0      0        2 
  10  chr10_12980872     AOna    C    G      0.5      1        2 
  10  chr10_12980872     ASom    C    G        0      0        2 
  10  chr10_12980872     HCab    C    G        0      0        2 
  10  chr10_12980872     HPrz    C    G        0      0        2 
  10  chr10_12980872     ZBoe    C    G        0      0        2 
  10  chr10_12980872     ZGre    C    G        0      0        2 
  10  chr10_12980872     ZHar    C    G        0      0        2 
  10  chr10_12980872   Sample    C    G        0      0        2 
  10  chr10_12982429     AAsi    A    C        0      0        2 
  10  chr10_12982429     AKia    A    C        0      0        2 
  10  chr10_12982429     AOna    A    C        0      0        2 
  10  chr10_12982429     ASom    A    C        0      0        2 
  10  chr10_12982429     HCab    A    C      0.5      1        2 
  10  chr10_12982429     HPrz    A    C        0      0        2 
  10  chr10_12982429     ZBoe    A    C        0      0        2 
  10  chr10_12982429     ZGre    A    C        0      0        2 
  10  chr10_12982429     ZHar    A    C        0      0        2 
  10  chr10_12982429   Sample    A    C        0      0        2 
  10  chr10_12985777     AAsi    A    C        1      2        2 
  10  chr10_12985777     AKia    A    C        0      0        2 
  10  chr10_12985777     AOna    A    C        0      0        2 
  10  chr10_12985777     ASom    A    C        0      0        2 
  10  chr10_12985777     HCab    A    C        0      0        2 
  10  chr10_12985777     HPrz    A    C        0      0        2 
  10  chr10_12985777     ZBoe    A    C        0      0        2 
  10  chr10_12985777     ZGre    A    C        0      0        2 
  10  chr10_12985777     ZHar    A    C        0      0        2 
  10  chr10_12985777   Sample    A    C        0      0        2 
  10  chr10_12991919     AAsi    T    G        0      0        2 
  10  chr10_12991919     AKia    T    G        0      0        2 
  10  chr10_12991919     AOna    T    G      0.5      1        2 
  10  chr10_12991919     ASom    T    G        0      0        2 
  10  chr10_12991919     HCab    T    G        0      0        2 
  10  chr10_12991919     HPrz    T    G        0      0        2 
  10  chr10_12991919     ZBoe    T    G        0      0        2 
  10  chr10_12991919     ZGre    T    G        0      0        2 
  10  chr10_12991919     ZHar    T    G        0      0        2 
  10  chr10_12991919   Sample    T    G        0      0        2 
  10  chr10_13001799     AAsi    C    G        0      0        2 
  10  chr10_13001799     AKia    C    G        0      0        2 
  10  chr10_13001799     AOna    C    G        1      2        2 
  10  chr10_13001799     ASom    C    G        0      0        2 
  10  chr10_13001799     HCab    C    G        0      0        2 
  10  chr10_13001799     HPrz    C    G        0      0        2 
  10  chr10_13001799     ZBoe    C    G        0      0        2 
  10  chr10_13001799     ZGre    C    G        0      0        2 
  10  chr10_13001799     ZHar    C    G        0      0        2 
  10  chr10_13001799   Sample    C    G        0      0        2 
  10  chr10_13028292     AAsi    G    C        0      0        2 
  10  chr10_13028292     AKia    G    C      0.5      1        2 
  10  chr10_13028292     AOna    G    C        0      0        2 
  10  chr10_13028292     ASom    G    C        0      0        2 
  10  chr10_13028292     HCab    G    C        1      2        2 
  10  chr10_13028292     HPrz    G    C        1      2        2 
  10  chr10_13028292     ZBoe    G    C        0      0        2 
  10  chr10_13028292     ZGre    G    C        0      0        2 
  10  chr10_13028292     ZHar    G    C        0      0        2 
  10  chr10_13028292   Sample    G    C        0      0        2 
  10  chr10_13030846     AAsi    A    C        0      0        2 
  10  chr10_13030846     AKia    A    C        0      0        2 
  10  chr10_13030846     AOna    A    C        0      0        2 
  10  chr10_13030846     ASom    A    C        0      0        2 
  10  chr10_13030846     HCab    A    C        1      2        2 
  10  chr10_13030846     HPrz    A    C        1      2        2 
  10  chr10_13030846     ZBoe    A    C        0      0        2 
  10  chr10_13030846     ZGre    A    C        0      0        2 
  10  chr10_13030846     ZHar    A    C        0      0        2 
  10  chr10_13030846   Sample    A    C        0      0        2 
  10  chr10_13048857     AAsi    G    T        0      0        2 
  10  chr10_13048857     AKia    G    T        0      0        2 
  10  chr10_13048857     AOna    G    T        0      0        2 
  10  chr10_13048857     ASom    G    T        0      0        2 
  10  chr10_13048857     HCab    G    T      0.5      1        2 
  10  chr10_13048857     HPrz    G    T      0.5      1        2 
  10  chr10_13048857     ZBoe    G    T        0      0        2 
  10  chr10_13048857     ZGre    G    T        0      0        2 
  10  chr10_13048857     ZHar    G    T        0      0        2 
  10  chr10_13048857   Sample    G    T        0      0        2 
  10  chr10_13056716     AAsi    C    G        0      0        2 
  10  chr10_13056716     AKia    C    G        0      0        2 
  10  chr10_13056716     AOna    C    G        0      0        2 
  10  chr10_13056716     ASom    C    G        0      0        2 
  10  chr10_13056716     HCab    C    G        0      0        2 
  10  chr10_13056716     HPrz    C    G      0.5      1        2 
  10  chr10_13056716     ZBoe    C    G        0      0        2 
  10  chr10_13056716     ZGre    C    G        0      0        2 
  10  chr10_13056716     ZHar    C    G        0      0        2 
  10  chr10_13056716   Sample    C    G        0      0        2 
  10  chr10_13070686     AAsi    C    A        0      0        2 
  10  chr10_13070686     AKia    C    A        0      0        2 
  10  chr10_13070686     AOna    C    A        0      0        2 
  10  chr10_13070686     ASom    C    A        0      0        2 
  10  chr10_13070686     HCab    C    A      0.5      1        2 
  10  chr10_13070686     HPrz    C    A        0      0        2 
  10  chr10_13070686     ZBoe    C    A        0      0        2 
  10  chr10_13070686     ZGre    C    A        0      0        2 
  10  chr10_13070686     ZHar    C    A        0      0        2 
  10  chr10_13070686   Sample    C    A        0      0        2 
  10  chr10_13141087     AAsi    C    A        0      0        2 
  10  chr10_13141087     AKia    C    A        0      0        2 
  10  chr10_13141087     AOna    C    A        1      2        2 
  10  chr10_13141087     ASom    C    A        0      0        2 
  10  chr10_13141087     HCab    C    A        0      0        2 
  10  chr10_13141087     HPrz    C    A        0      0        2 
  10  chr10_13141087     ZBoe    C    A        0      0        2 
  10  chr10_13141087     ZGre    C    A        0      0        2 
  10  chr10_13141087     ZHar    C    A        0      0        2 
  10  chr10_13141087   Sample    C    A        0      0        2 
  10  chr10_13167316     AAsi    G    C        0      0        2 
  10  chr10_13167316     AKia    G    C        0      0        2 
  10  chr10_13167316     AOna    G    C        0      0        2 
  10  chr10_13167316     ASom    G    C        0      0        2 
  10  chr10_13167316     HCab    G    C        1      2        2 
  10  chr10_13167316     HPrz    G    C        1      2        2 
  10  chr10_13167316     ZBoe    G    C        0      0        2 
  10  chr10_13167316     ZGre    G    C        0      0        2 
  10  chr10_13167316     ZHar    G    C        0      0        2 
  10  chr10_13167316   Sample    G    C        0      0        2 
  10  chr10_13196557     AAsi    A    C        0      0        2 
  10  chr10_13196557     AKia    A    C        0      0        2 
  10  chr10_13196557     AOna    A    C        0      0        2 
  10  chr10_13196557     ASom    A    C        0      0        2 
  10  chr10_13196557     HCab    A    C        1      2        2 
  10  chr10_13196557     HPrz    A    C        1      2        2 
  10  chr10_13196557     ZBoe    A    C        0      0        2 
  10  chr10_13196557     ZGre    A    C        0      0        2 
  10  chr10_13196557     ZHar    A    C        0      0        2 
  10  chr10_13196557   Sample    A    C        0      0        2 
  10  chr10_13209534     AAsi    G    T        0      0        2 
  10  chr10_13209534     AKia    G    T        0      0        2 
  10  chr10_13209534     AOna    G    T        0      0        2 
  10  chr10_13209534     ASom    G    T        0      0        2 
  10  chr10_13209534     HCab    G    T        1      2        2 
  10  chr10_13209534     HPrz    G    T        1      2        2 
  10  chr10_13209534     ZBoe    G    T        0      0        2 
  10  chr10_13209534     ZGre    G    T        0      0        2 
  10  chr10_13209534     ZHar    G    T        0      0        2 
  10  chr10_13209534   Sample    G    T        0      0        2 
  10  chr10_13218608     AAsi    C    A        0      0        2 
  10  chr10_13218608     AKia    C    A        0      0        2 
  10  chr10_13218608     AOna    C    A        0      0        2 
  10  chr10_13218608     ASom    C    A        0      0        2 
  10  chr10_13218608     HCab    C    A        1      2        2 
  10  chr10_13218608     HPrz    C    A        1      2        2 
  10  chr10_13218608     ZBoe    C    A        0      0        2 
  10  chr10_13218608     ZGre    C    A        0      0        2 
  10  chr10_13218608     ZHar    C    A        0      0        2 
  10  chr10_13218608   Sample    C    A        0      0        2 
  10  chr10_13222920     AAsi    T    G        1      2        2 
  10  chr10_13222920     AKia    T    G        0      0        2 
  10  chr10_13222920     AOna    T    G        0      0        2 
  10  chr10_13222920     ASom    T    G        0      0        2 
  10  chr10_13222920     HCab    T    G        0      0        2 
  10  chr10_13222920     HPrz    T    G        0      0        2 
  10  chr10_13222920     ZBoe    T    G        0      0        2 
  10  chr10_13222920     ZGre    T    G        0      0        2 
  10  chr10_13222920     ZHar    T    G        0      0        2 
  10  chr10_13222920   Sample    T    G        1      2        2 
  10  chr10_13235056     AAsi    C    A        0      0        2 
  10  chr10_13235056     AKia    C    A        0      0        2 
  10  chr10_13235056     AOna    C    A        0      0        2 
  10  chr10_13235056     ASom    C    A        0      0        2 
  10  chr10_13235056     HCab    C    A        1      2        2 
  10  chr10_13235056     HPrz    C    A        1      2        2 
  10  chr10_13235056     ZBoe    C    A        0      0        2 
  10  chr10_13235056     ZGre    C    A        0      0        2 
  10  chr10_13235056     ZHar    C    A        0      0        2 
  10  chr10_13235056   Sample    C    A        0      0        2 
  10  chr10_13239454     AAsi    G    C        0      0        2 
  10  chr10_13239454     AKia    G    C        0      0        2 
  10  chr10_13239454     AOna    G    C        0      0        2 
  10  chr10_13239454     ASom    G    C        0      0        2 
  10  chr10_13239454     HCab    G    C        0      0        2 
  10  chr10_13239454     HPrz    G    C        0      0        2 
  10  chr10_13239454     ZBoe    G    C        0      0        2 
  10  chr10_13239454     ZGre    G    C        1      2        2 
  10  chr10_13239454     ZHar    G    C        0      0        2 
  10  chr10_13239454   Sample    G    C        0      0        2 
  10  chr10_13250157     AAsi    C    A        0      0        2 
  10  chr10_13250157     AKia    C    A        0      0        2 
  10  chr10_13250157     AOna    C    A        0      0        2 
  10  chr10_13250157     ASom    C    A        1      2        2 
  10  chr10_13250157     HCab    C    A        0      0        2 
  10  chr10_13250157     HPrz    C    A        0      0        2 
  10  chr10_13250157     ZBoe    C    A        0      0        2 
  10  chr10_13250157     ZGre    C    A        0      0        2 
  10  chr10_13250157     ZHar    C    A        0      0        2 
  10  chr10_13250157   Sample    C    A        0      0        2 
  10  chr10_13253920     AAsi    T    G        0      0        2 
  10  chr10_13253920     AKia    T    G        0      0        2 
  10  chr10_13253920     AOna    T    G        0      0        2 
  10  chr10_13253920     ASom    T    G        0      0        2 
  10  chr10_13253920     HCab    T    G        1      2        2 
  10  chr10_13253920     HPrz    T    G        1      2        2 
  10  chr10_13253920     ZBoe    T    G        0      0        2 
  10  chr10_13253920     ZGre    T    G        0      0        2 
  10  chr10_13253920     ZHar    T    G        0      0        2 
  10  chr10_13253920   Sample    T    G        0      0        2 
  10  chr10_13259525     AAsi    C    G        0      0        2 
  10  chr10_13259525     AKia    C    G        1      2        2 
  10  chr10_13259525     AOna    C    G        1      2        2 
  10  chr10_13259525     ASom    C    G        0      0        2 
  10  chr10_13259525     HCab    C    G        0      0        2 
  10  chr10_13259525     HPrz    C    G        0      0        2 
  10  chr10_13259525     ZBoe    C    G        0      0        2 
  10  chr10_13259525     ZGre    C    G        0      0        2 
  10  chr10_13259525     ZHar    C    G        0      0        2 
  10  chr10_13259525   Sample    C    G        0      0        2 
  10  chr10_13329985     AAsi    A    T        0      0        2 
  10  chr10_13329985     AKia    A    T      0.5      1        2 
  10  chr10_13329985     AOna    A    T        0      0        2 
  10  chr10_13329985     ASom    A    T        0      0        2 
  10  chr10_13329985     HCab    A    T        0      0        2 
  10  chr10_13329985     HPrz    A    T        0      0        2 
  10  chr10_13329985     ZBoe    A    T        0      0        2 
  10  chr10_13329985     ZGre    A    T        0      0        2 
  10  chr10_13329985     ZHar    A    T        0      0        2 
  10  chr10_13329985   Sample    A    T        0      0        2 
  10  chr10_13340785     AAsi    C    A        0      0        2 
  10  chr10_13340785     AKia    C    A        0      0        2 
  10  chr10_13340785     AOna    C    A        0      0        2 
  10  chr10_13340785     ASom    C    A        0      0        2 
  10  chr10_13340785     HCab    C    A        1      2        2 
  10  chr10_13340785     HPrz    C    A        1      2        2 
  10  chr10_13340785     ZBoe    C    A        0      0        2 
  10  chr10_13340785     ZGre    C    A        0      0        2 
  10  chr10_13340785     ZHar    C    A        0      0        2 
  10  chr10_13340785   Sample    C    A        0      0        2 
  10  chr10_13379937     AAsi    T    G        0      0        2 
  10  chr10_13379937     AKia    T    G        0      0        2 
  10  chr10_13379937     AOna    T    G        0      0        2 
  10  chr10_13379937     ASom    T    G        1      2        2 
  10  chr10_13379937     HCab    T    G        0      0        2 
  10  chr10_13379937     HPrz    T    G        0      0        2 
  10  chr10_13379937     ZBoe    T    G        0      0        2 
  10  chr10_13379937     ZGre    T    G        0      0        2 
  10  chr10_13379937     ZHar    T    G        0      0        2 
  10  chr10_13379937   Sample    T    G        0      0        2 
  10  chr10_13386993     AAsi    C    G        0      0        2 
  10  chr10_13386993     AKia    C    G        0      0        2 
  10  chr10_13386993     AOna    C    G        0      0        2 
  10  chr10_13386993     ASom    C    G      0.5      1        2 
  10  chr10_13386993     HCab    C    G        0      0        2 
  10  chr10_13386993     HPrz    C    G        0      0        2 
  10  chr10_13386993     ZBoe    C    G        0      0        2 
  10  chr10_13386993     ZGre    C    G        0      0        2 
  10  chr10_13386993     ZHar    C    G        0      0        2 
  10  chr10_13386993   Sample    C    G        0      0        2 
  10  chr10_13415627     AAsi    A    C        0      0        2 
  10  chr10_13415627     AKia    A    C        1      2        2 
  10  chr10_13415627     AOna    A    C        1      2        2 
  10  chr10_13415627     ASom    A    C        0      0        2 
  10  chr10_13415627     HCab    A    C        0      0        2 
  10  chr10_13415627     HPrz    A    C        0      0        2 
  10  chr10_13415627     ZBoe    A    C        0      0        2 
  10  chr10_13415627     ZGre    A    C        0      0        2 
  10  chr10_13415627     ZHar    A    C        0      0        2 
  10  chr10_13415627   Sample    A    C        0      0        2 
  10  chr10_13435547     AAsi    A    T        0      0        2 
  10  chr10_13435547     AKia    A    T        0      0        2 
  10  chr10_13435547     AOna    A    T        0      0        2 
  10  chr10_13435547     ASom    A    T        1      2        2 
  10  chr10_13435547     HCab    A    T        0      0        2 
  10  chr10_13435547     HPrz    A    T        0      0        2 
  10  chr10_13435547     ZBoe    A    T        0      0        2 
  10  chr10_13435547     ZGre    A    T        0      0        2 
  10  chr10_13435547     ZHar    A    T        0      0        2 
  10  chr10_13435547   Sample    A    T        0      0        2 
  10  chr10_13448571     AAsi    G    T      0.5      1        2 
  10  chr10_13448571     AKia    G    T        0      0        2 
  10  chr10_13448571     AOna    G    T        0      0        2 
  10  chr10_13448571     ASom    G    T        0      0        2 
  10  chr10_13448571     HCab    G    T        0      0        2 
  10  chr10_13448571     HPrz    G    T        0      0        2 
  10  chr10_13448571     ZBoe    G    T        0      0        2 
  10  chr10_13448571     ZGre    G    T        0      0        2 
  10  chr10_13448571     ZHar    G    T        0      0        2 
  10  chr10_13448571   Sample    G    T        1      2        2 
  10  chr10_13459489     AAsi    A    T        0      0        2 
  10  chr10_13459489     AKia    A    T        0      0        2 
  10  chr10_13459489     AOna    A    T        0      0        2 
  10  chr10_13459489     ASom    A    T        0      0        2 
  10  chr10_13459489     HCab    A    T        0      0        2 
  10  chr10_13459489     HPrz    A    T        0      0        2 
  10  chr10_13459489     ZBoe    A    T      0.5      1        2 
  10  chr10_13459489     ZGre    A    T        0      0        2 
  10  chr10_13459489     ZHar    A    T        0      0        2 
  10  chr10_13459489   Sample    A    T        0      0        2 
  10  chr10_13493857     AAsi    G    C        0      0        2 
  10  chr10_13493857     AKia    G    C        1      2        2 
  10  chr10_13493857     AOna    G    C        1      2        2 
  10  chr10_13493857     ASom    G    C        0      0        2 
  10  chr10_13493857     HCab    G    C        0      0        2 
  10  chr10_13493857     HPrz    G    C        0      0        2 
  10  chr10_13493857     ZBoe    G    C        0      0        2 
  10  chr10_13493857     ZGre    G    C        0      0        2 
  10  chr10_13493857     ZHar    G    C        0      0        2 
  10  chr10_13493857   Sample    G    C        0      0        2 
  10  chr10_13518377     AAsi    T    A        0      0        2 
  10  chr10_13518377     AKia    T    A        0      0        2 
  10  chr10_13518377     AOna    T    A        0      0        2 
  10  chr10_13518377     ASom    T    A        0      0        2 
  10  chr10_13518377     HCab    T    A        0      0        2 
  10  chr10_13518377     HPrz    T    A        0      0        2 
  10  chr10_13518377     ZBoe    T    A        0      0        2 
  10  chr10_13518377     ZGre    T    A        1      2        2 
  10  chr10_13518377     ZHar    T    A        0      0        2 
  10  chr10_13518377   Sample    T    A        0      0        2 
  10  chr10_13562737     AAsi    A    C        0      0        2 
  10  chr10_13562737     AKia    A    C        0      0        2 
  10  chr10_13562737     AOna    A    C        0      0        2 
  10  chr10_13562737     ASom    A    C        0      0        2 
  10  chr10_13562737     HCab    A    C        0      0        2 
  10  chr10_13562737     HPrz    A    C        0      0        2 
  10  chr10_13562737     ZBoe    A    C        0      0        2 
  10  chr10_13562737     ZGre    A    C      0.5      1        2 
  10  chr10_13562737     ZHar    A    C        0      0        2 
  10  chr10_13562737   Sample    A    C        0      0        2 
  10  chr10_13591672     AAsi    T    A        0      0        2 
  10  chr10_13591672     AKia    T    A      0.5      1        2 
  10  chr10_13591672     AOna    T    A        0      0        2 
  10  chr10_13591672     ASom    T    A        0      0        2 
  10  chr10_13591672     HCab    T    A        0      0        2 
  10  chr10_13591672     HPrz    T    A        0      0        2 
  10  chr10_13591672     ZBoe    T    A        0      0        2 
  10  chr10_13591672     ZGre    T    A        0      0        2 
  10  chr10_13591672     ZHar    T    A        0      0        2 
  10  chr10_13591672   Sample    T    A        0      0        2 
  10  chr10_13607689     AAsi    T    G        0      0        2 
  10  chr10_13607689     AKia    T    G        0      0        2 
  10  chr10_13607689     AOna    T    G        1      2        2 
  10  chr10_13607689     ASom    T    G        0      0        2 
  10  chr10_13607689     HCab    T    G        0      0        2 
  10  chr10_13607689     HPrz    T    G        0      0        2 
  10  chr10_13607689     ZBoe    T    G        0      0        2 
  10  chr10_13607689     ZGre    T    G        0      0        2 
  10  chr10_13607689     ZHar    T    G        0      0        2 
  10  chr10_13607689   Sample    T    G        0      0        2 
  10  chr10_13611795     AAsi    A    T        0      0        2 
  10  chr10_13611795     AKia    A    T        0      0        2 
  10  chr10_13611795     AOna    A    T        0      0        2 
  10  chr10_13611795     ASom    A    T        0      0        2 
  10  chr10_13611795     HCab    A    T        1      2        2 
  10  chr10_13611795     HPrz    A    T        1      2        2 
  10  chr10_13611795     ZBoe    A    T        0      0        2 
  10  chr10_13611795     ZGre    A    T        0      0        2 
  10  chr10_13611795     ZHar    A    T        0      0        2 
  10  chr10_13611795   Sample    A    T        0      0        2 
  10  chr10_13613108     AAsi    T    G        0      0        2 
  10  chr10_13613108     AKia    T    G        0      0        2 
  10  chr10_13613108     AOna    T    G        0      0        2 
  10  chr10_13613108     ASom    T    G        0      0        2 
  10  chr10_13613108     HCab    T    G        0      0        2 
  10  chr10_13613108     HPrz    T    G        0      0        2 
  10  chr10_13613108     ZBoe    T    G        0      0        2 
  10  chr10_13613108     ZGre    T    G        0      0        2 
  10  chr10_13613108     ZHar    T    G      0.5      1        2 
  10  chr10_13613108   Sample    T    G        0      0        2 
  10  chr10_13639393     AAsi    C    A        0      0        2 
  10  chr10_13639393     AKia    C    A        0      0        2 
  10  chr10_13639393     AOna    C    A        0      0        2 
  10  chr10_13639393     ASom    C    A        0      0        2 
  10  chr10_13639393     HCab    C    A        1      2        2 
  10  chr10_13639393     HPrz    C    A        1      2        2 
  10  chr10_13639393     ZBoe    C    A        0      0        2 
  10  chr10_13639393     ZGre    C    A        0      0        2 
  10  chr10_13639393     ZHar    C    A        0      0        2 
  10  chr10_13639393   Sample    C    A        0      0        2 
  10  chr10_13642588     AAsi    C    G        0      0        2 
  10  chr10_13642588     AKia    C    G        0      0        2 
  10  chr10_13642588     AOna    C    G        0      0        2 
  10  chr10_13642588     ASom    C    G        0      0        2 
  10  chr10_13642588     HCab    C    G        0      0        2 
  10  chr10_13642588     HPrz    C    G        0      0        2 
  10  chr10_13642588     ZBoe    C    G        0      0        2 
  10  chr10_13642588     ZGre    C    G        0      0        2 
  10  chr10_13642588     ZHar    C    G        1      2        2 
  10  chr10_13642588   Sample    C    G        0      0        2 
  10  chr10_13645545     AAsi    C    A        0      0        2 
  10  chr10_13645545     AKia    C    A        0      0        2 
  10  chr10_13645545     AOna    C    A        0      0        2 
  10  chr10_13645545     ASom    C    A        0      0        2 
  10  chr10_13645545     HCab    C    A        1      2        2 
  10  chr10_13645545     HPrz    C    A        1      2        2 
  10  chr10_13645545     ZBoe    C    A        0      0        2 
  10  chr10_13645545     ZGre    C    A        1      2        2 
  10  chr10_13645545     ZHar    C    A        1      2        2 
  10  chr10_13645545   Sample    C    A        0      0        2 
  10  chr10_13694860     AAsi    T    G        0      0        2 
  10  chr10_13694860     AKia    T    G      0.5      1        2 
  10  chr10_13694860     AOna    T    G        1      2        2 
  10  chr10_13694860     ASom    T    G        0      0        2 
  10  chr10_13694860     HCab    T    G        0      0        2 
  10  chr10_13694860     HPrz    T    G        0      0        2 
  10  chr10_13694860     ZBoe    T    G        0      0        2 
  10  chr10_13694860     ZGre    T    G        0      0        2 
  10  chr10_13694860     ZHar    T    G        0      0        2 
  10  chr10_13694860   Sample    T    G        0      0        2 
  10  chr10_13716032     AAsi    A    C        0      0        2 
  10  chr10_13716032     AKia    A    C        1      2        2 
  10  chr10_13716032     AOna    A    C        1      2        2 
  10  chr10_13716032     ASom    A    C        0      0        2 
  10  chr10_13716032     HCab    A    C        0      0        2 
  10  chr10_13716032     HPrz    A    C        0      0        2 
  10  chr10_13716032     ZBoe    A    C        0      0        2 
  10  chr10_13716032     ZGre    A    C        0      0        2 
  10  chr10_13716032     ZHar    A    C        0      0        2 
  10  chr10_13716032   Sample    A    C        0      0        2 
  10  chr10_13725348     AAsi    G    C        0      0        2 
  10  chr10_13725348     AKia    G    C        1      2        2 
  10  chr10_13725348     AOna    G    C        1      2        2 
  10  chr10_13725348     ASom    G    C        0      0        2 
  10  chr10_13725348     HCab    G    C        0      0        2 
  10  chr10_13725348     HPrz    G    C        0      0        2 
  10  chr10_13725348     ZBoe    G    C        0      0        2 
  10  chr10_13725348     ZGre    G    C        0      0        2 
  10  chr10_13725348     ZHar    G    C        0      0        2 
  10  chr10_13725348   Sample    G    C        0      0        2 
  10  chr10_13754451     AAsi    A    C        0      0        2 
  10  chr10_13754451     AKia    A    C        0      0        2 
  10  chr10_13754451     AOna    A    C        0      0        2 
  10  chr10_13754451     ASom    A    C        1      2        2 
  10  chr10_13754451     HCab    A    C        0      0        2 
  10  chr10_13754451     HPrz    A    C        0      0        2 
  10  chr10_13754451     ZBoe    A    C        0      0        2 
  10  chr10_13754451     ZGre    A    C        0      0        2 
  10  chr10_13754451     ZHar    A    C        0      0        2 
  10  chr10_13754451   Sample    A    C        0      0        2 
  10  chr10_13784258     AAsi    T    G        0      0        2 
  10  chr10_13784258     AKia    T    G        1      2        2 
  10  chr10_13784258     AOna    T    G        0      0        2 
  10  chr10_13784258     ASom    T    G        0      0        2 
  10  chr10_13784258     HCab    T    G        0      0        2 
  10  chr10_13784258     HPrz    T    G        0      0        2 
  10  chr10_13784258     ZBoe    T    G        0      0        2 
  10  chr10_13784258     ZGre    T    G        0      0        2 
  10  chr10_13784258     ZHar    T    G        0      0        2 
  10  chr10_13784258   Sample    T    G        0      0        2 
  10  chr10_13825942     AAsi    G    C        0      0        2 
  10  chr10_13825942     AKia    G    C      0.5      1        2 
  10  chr10_13825942     AOna    G    C        0      0        2 
  10  chr10_13825942     ASom    G    C        0      0        2 
  10  chr10_13825942     HCab    G    C        0      0        2 
  10  chr10_13825942     HPrz    G    C        0      0        2 
  10  chr10_13825942     ZBoe    G    C        0      0        2 
  10  chr10_13825942     ZGre    G    C        0      0        2 
  10  chr10_13825942     ZHar    G    C        0      0        2 
  10  chr10_13825942   Sample    G    C        0      0        2 
  10  chr10_13826928     AAsi    G    C        0      0        2 
  10  chr10_13826928     AKia    G    C        0      0        2 
  10  chr10_13826928     AOna    G    C        0      0        2 
  10  chr10_13826928     ASom    G    C        0      0        2 
  10  chr10_13826928     HCab    G    C        1      2        2 
  10  chr10_13826928     HPrz    G    C        1      2        2 
  10  chr10_13826928     ZBoe    G    C        0      0        2 
  10  chr10_13826928     ZGre    G    C        0      0        2 
  10  chr10_13826928     ZHar    G    C        0      0        2 
  10  chr10_13826928   Sample    G    C        0      0        2 
  10  chr10_13827978     AAsi    A    T        0      0        2 
  10  chr10_13827978     AKia    A    T        0      0        2 
  10  chr10_13827978     AOna    A    T        1      2        2 
  10  chr10_13827978     ASom    A    T        0      0        2 
  10  chr10_13827978     HCab    A    T        0      0        2 
  10  chr10_13827978     HPrz    A    T        0      0        2 
  10  chr10_13827978     ZBoe    A    T        0      0        2 
  10  chr10_13827978     ZGre    A    T        0      0        2 
  10  chr10_13827978     ZHar    A    T        0      0        2 
  10  chr10_13827978   Sample    A    T        0      0        2 
  10  chr10_13828471     AAsi    G    C        0      0        2 
  10  chr10_13828471     AKia    G    C        0      0        2 
  10  chr10_13828471     AOna    G    C        0      0        2 
  10  chr10_13828471     ASom    G    C        0      0        2 
  10  chr10_13828471     HCab    G    C        0      0        2 
  10  chr10_13828471     HPrz    G    C        0      0        2 
  10  chr10_13828471     ZBoe    G    C      0.5      1        2 
  10  chr10_13828471     ZGre    G    C        1      2        2 
  10  chr10_13828471     ZHar    G    C        0      0        2 
  10  chr10_13828471   Sample    G    C        0      0        2 
  10  chr10_13835731     AAsi    C    G        0      0        2 
  10  chr10_13835731     AKia    C    G        0      0        2 
  10  chr10_13835731     AOna    C    G        0      0        2 
  10  chr10_13835731     ASom    C    G        0      0        2 
  10  chr10_13835731     HCab    C    G      0.5      1        2 
  10  chr10_13835731     HPrz    C    G        0      0        2 
  10  chr10_13835731     ZBoe    C    G        0      0        2 
  10  chr10_13835731     ZGre    C    G        0      0        2 
  10  chr10_13835731     ZHar    C    G        0      0        2 
  10  chr10_13835731   Sample    C    G        0      0        2 
  10  chr10_13839958     AAsi    G    C        0      0        2 
  10  chr10_13839958     AKia    G    C        0      0        2 
  10  chr10_13839958     AOna    G    C        0      0        2 
  10  chr10_13839958     ASom    G    C        0      0        2 
  10  chr10_13839958     HCab    G    C        0      0        2 
  10  chr10_13839958     HPrz    G    C      0.5      1        2 
  10  chr10_13839958     ZBoe    G    C        0      0        2 
  10  chr10_13839958     ZGre    G    C        0      0        2 
  10  chr10_13839958     ZHar    G    C        0      0        2 
  10  chr10_13839958   Sample    G    C        0      0        2 
  10  chr10_13844012     AAsi    A    C        0      0        2 
  10  chr10_13844012     AKia    A    C        0      0        2 
  10  chr10_13844012     AOna    A    C        0      0        2 
  10  chr10_13844012     ASom    A    C        0      0        2 
  10  chr10_13844012     HCab    A    C        1      2        2 
  10  chr10_13844012     HPrz    A    C        1      2        2 
  10  chr10_13844012     ZBoe    A    C        0      0        2 
  10  chr10_13844012     ZGre    A    C        0      0        2 
  10  chr10_13844012     ZHar    A    C        0      0        2 
  10  chr10_13844012   Sample    A    C        0      0        2 
  10  chr10_13871314     AAsi    C    G        0      0        2 
  10  chr10_13871314     AKia    C    G        0      0        2 
  10  chr10_13871314     AOna    C    G        0      0        2 
  10  chr10_13871314     ASom    C    G        0      0        2 
  10  chr10_13871314     HCab    C    G        1      2        2 
  10  chr10_13871314     HPrz    C    G        1      2        2 
  10  chr10_13871314     ZBoe    C    G        0      0        2 
  10  chr10_13871314     ZGre    C    G        0      0        2 
  10  chr10_13871314     ZHar    C    G        0      0        2 
  10  chr10_13871314   Sample    C    G        0      0        2 
  10  chr10_13878937     AAsi    G    T        0      0        2 
  10  chr10_13878937     AKia    G    T        0      0        2 
  10  chr10_13878937     AOna    G    T        0      0        2 
  10  chr10_13878937     ASom    G    T        0      0        2 
  10  chr10_13878937     HCab    G    T        0      0        2 
  10  chr10_13878937     HPrz    G    T        0      0        2 
  10  chr10_13878937     ZBoe    G    T      0.5      1        2 
  10  chr10_13878937     ZGre    G    T        0      0        2 
  10  chr10_13878937     ZHar    G    T        0      0        2 
  10  chr10_13878937   Sample    G    T        0      0        2 
  10  chr10_13948139     AAsi    G    C        0      0        2 
  10  chr10_13948139     AKia    G    C        0      0        2 
  10  chr10_13948139     AOna    G    C        0      0        2 
  10  chr10_13948139     ASom    G    C        0      0        2 
  10  chr10_13948139     HCab    G    C        0      0        2 
  10  chr10_13948139     HPrz    G    C        0      0        2 
  10  chr10_13948139     ZBoe    G    C        0      0        2 
  10  chr10_13948139     ZGre    G    C      0.5      1        2 
  10  chr10_13948139     ZHar    G    C        0      0        2 
  10  chr10_13948139   Sample    G    C        0      0        2 
  10  chr10_13952702     AAsi    C    A        0      0        2 
  10  chr10_13952702     AKia    C    A        0      0        2 
  10  chr10_13952702     AOna    C    A      0.5      1        2 
  10  chr10_13952702     ASom    C    A        0      0        2 
  10  chr10_13952702     HCab    C    A        0      0        2 
  10  chr10_13952702     HPrz    C    A        0      0        2 
  10  chr10_13952702     ZBoe    C    A        0      0        2 
  10  chr10_13952702     ZGre    C    A        0      0        2 
  10  chr10_13952702     ZHar    C    A        0      0        2 
  10  chr10_13952702   Sample    C    A        0      0        2 
  10  chr10_13972781     AAsi    T    G        0      0        2 
  10  chr10_13972781     AKia    T    G        0      0        2 
  10  chr10_13972781     AOna    T    G        0      0        2 
  10  chr10_13972781     ASom    T    G        0      0        2 
  10  chr10_13972781     HCab    T    G        0      0        2 
  10  chr10_13972781     HPrz    T    G        0      0        2 
  10  chr10_13972781     ZBoe    T    G        1      2        2 
  10  chr10_13972781     ZGre    T    G        0      0        2 
  10  chr10_13972781     ZHar    T    G        0      0        2 
  10  chr10_13972781   Sample    T    G        0      0        2 
  10  chr10_13995485     AAsi    T    G        0      0        2 
  10  chr10_13995485     AKia    T    G        0      0        2 
  10  chr10_13995485     AOna    T    G        0      0        2 
  10  chr10_13995485     ASom    T    G        0      0        2 
  10  chr10_13995485     HCab    T    G        0      0        2 
  10  chr10_13995485     HPrz    T    G        0      0        2 
  10  chr10_13995485     ZBoe    T    G        0      0        2 
  10  chr10_13995485     ZGre    T    G        1      2        2 
  10  chr10_13995485     ZHar    T    G        0      0        2 
  10  chr10_13995485   Sample    T    G        0      0        2 
  10  chr10_14003161     AAsi    C    G        1      2        2 
  10  chr10_14003161     AKia    C    G        1      2        2 
  10  chr10_14003161     AOna    C    G        1      2        2 
  10  chr10_14003161     ASom    C    G        1      2        2 
  10  chr10_14003161     HCab    C    G        0      0        2 
  10  chr10_14003161     HPrz    C    G        0      0        2 
  10  chr10_14003161     ZBoe    C    G        0      0        2 
  10  chr10_14003161     ZGre    C    G        0      0        2 
  10  chr10_14003161     ZHar    C    G        0      0        2 
  10  chr10_14003161   Sample    C    G        1      2        2 
  10  chr10_14072894     AAsi    G    T        0      0        2 
  10  chr10_14072894     AKia    G    T        0      0        2 
  10  chr10_14072894     AOna    G    T        0      0        2 
  10  chr10_14072894     ASom    G    T        0      0        2 
  10  chr10_14072894     HCab    G    T        1      2        2 
  10  chr10_14072894     HPrz    G    T        0      0        2 
  10  chr10_14072894     ZBoe    G    T        0      0        2 
  10  chr10_14072894     ZGre    G    T        0      0        2 
  10  chr10_14072894     ZHar    G    T        0      0        2 
  10  chr10_14072894   Sample    G    T        0      0        2 
  10  chr10_14096342     AAsi    C    G        0      0        2 
  10  chr10_14096342     AKia    C    G        1      2        2 
  10  chr10_14096342     AOna    C    G        0      0        2 
  10  chr10_14096342     ASom    C    G        0      0        2 
  10  chr10_14096342     HCab    C    G        0      0        2 
  10  chr10_14096342     HPrz    C    G        0      0        2 
  10  chr10_14096342     ZBoe    C    G        0      0        2 
  10  chr10_14096342     ZGre    C    G        0      0        2 
  10  chr10_14096342     ZHar    C    G        0      0        2 
  10  chr10_14096342   Sample    C    G        0      0        2 
  10  chr10_14114137     AAsi    C    A        0      0        2 
  10  chr10_14114137     AKia    C    A      0.5      1        2 
  10  chr10_14114137     AOna    C    A      0.5      1        2 
  10  chr10_14114137     ASom    C    A        0      0        2 
  10  chr10_14114137     HCab    C    A        0      0        2 
  10  chr10_14114137     HPrz    C    A        0      0        2 
  10  chr10_14114137     ZBoe    C    A        0      0        2 
  10  chr10_14114137     ZGre    C    A        0      0        2 
  10  chr10_14114137     ZHar    C    A        0      0        2 
  10  chr10_14114137   Sample    C    A        0      0        2 
  10  chr10_14122587     AAsi    G    C        0      0        2 
  10  chr10_14122587     AKia    G    C        0      0        2 
  10  chr10_14122587     AOna    G    C        1      2        2 
  10  chr10_14122587     ASom    G    C        0      0        2 
  10  chr10_14122587     HCab    G    C        0      0        2 
  10  chr10_14122587     HPrz    G    C        0      0        2 
  10  chr10_14122587     ZBoe    G    C        0      0        2 
  10  chr10_14122587     ZGre    G    C        0      0        2 
  10  chr10_14122587     ZHar    G    C        0      0        2 
  10  chr10_14122587   Sample    G    C        0      0        2 
  10  chr10_14218254     AAsi    C    G        0      0        2 
  10  chr10_14218254     AKia    C    G        0      0        2 
  10  chr10_14218254     AOna    C    G        0      0        2 
  10  chr10_14218254     ASom    C    G        1      2        2 
  10  chr10_14218254     HCab    C    G        0      0        2 
  10  chr10_14218254     HPrz    C    G        0      0        2 
  10  chr10_14218254     ZBoe    C    G        0      0        2 
  10  chr10_14218254     ZGre    C    G        0      0        2 
  10  chr10_14218254     ZHar    C    G        0      0        2 
  10  chr10_14218254   Sample    C    G        0      0        2 
  10  chr10_14232953     AAsi    C    A        0      0        2 
  10  chr10_14232953     AKia    C    A        0      0        2 
  10  chr10_14232953     AOna    C    A        0      0        2 
  10  chr10_14232953     ASom    C    A        0      0        2 
  10  chr10_14232953     HCab    C    A        1      2        2 
  10  chr10_14232953     HPrz    C    A        1      2        2 
  10  chr10_14232953     ZBoe    C    A        0      0        2 
  10  chr10_14232953     ZGre    C    A        0      0        2 
  10  chr10_14232953     ZHar    C    A        0      0        2 
  10  chr10_14232953   Sample    C    A        0      0        2 
  10  chr10_14236639     AAsi    T    G        0      0        2 
  10  chr10_14236639     AKia    T    G        0      0        2 
  10  chr10_14236639     AOna    T    G        0      0        2 
  10  chr10_14236639     ASom    T    G        0      0        2 
  10  chr10_14236639     HCab    T    G      0.5      1        2 
  10  chr10_14236639     HPrz    T    G        0      0        2 
  10  chr10_14236639     ZBoe    T    G        0      0        2 
  10  chr10_14236639     ZGre    T    G        0      0        2 
  10  chr10_14236639     ZHar    T    G        0      0        2 
  10  chr10_14236639   Sample    T    G        0      0        2 
  10  chr10_14239481     AAsi    C    A        0      0        2 
  10  chr10_14239481     AKia    C    A        0      0        2 
  10  chr10_14239481     AOna    C    A        0      0        2 
  10  chr10_14239481     ASom    C    A        0      0        2 
  10  chr10_14239481     HCab    C    A        0      0        2 
  10  chr10_14239481     HPrz    C    A        0      0        2 
  10  chr10_14239481     ZBoe    C    A        0      0        2 
  10  chr10_14239481     ZGre    C    A      0.5      1        2 
  10  chr10_14239481     ZHar    C    A        0      0        2 
  10  chr10_14239481   Sample    C    A        0      0        2 
  10  chr10_14252335     AAsi    C    A        0      0        2 
  10  chr10_14252335     AKia    C    A        0      0        2 
  10  chr10_14252335     AOna    C    A        0      0        2 
  10  chr10_14252335     ASom    C    A        0      0        2 
  10  chr10_14252335     HCab    C    A        0      0        2 
  10  chr10_14252335     HPrz    C    A        0      0        2 
  10  chr10_14252335     ZBoe    C    A      0.5      1        2 
  10  chr10_14252335     ZGre    C    A        0      0        2 
  10  chr10_14252335     ZHar    C    A        0      0        2 
  10  chr10_14252335   Sample    C    A        0      0        2 
  10  chr10_14262204     AAsi    G    T        1      2        2 
  10  chr10_14262204     AKia    G    T        0      0        2 
  10  chr10_14262204     AOna    G    T        0      0        2 
  10  chr10_14262204     ASom    G    T        0      0        2 
  10  chr10_14262204     HCab    G    T        0      0        2 
  10  chr10_14262204     HPrz    G    T        0      0        2 
  10  chr10_14262204     ZBoe    G    T        0      0        2 
  10  chr10_14262204     ZGre    G    T        0      0        2 
  10  chr10_14262204     ZHar    G    T        0      0        2 
  10  chr10_14262204   Sample    G    T        1      2        2 
  10  chr10_14269766     AAsi    C    G        0      0        2 
  10  chr10_14269766     AKia    C    G        1      2        2 
  10  chr10_14269766     AOna    C    G        0      0        2 
  10  chr10_14269766     ASom    C    G        0      0        2 
  10  chr10_14269766     HCab    C    G        0      0        2 
  10  chr10_14269766     HPrz    C    G        0      0        2 
  10  chr10_14269766     ZBoe    C    G        0      0        2 
  10  chr10_14269766     ZGre    C    G        0      0        2 
  10  chr10_14269766     ZHar    C    G        0      0        2 
  10  chr10_14269766   Sample    C    G        0      0        2 
  10  chr10_14275080     AAsi    A    C        0      0        2 
  10  chr10_14275080     AKia    A    C        0      0        2 
  10  chr10_14275080     AOna    A    C        0      0        2 
  10  chr10_14275080     ASom    A    C        0      0        2 
  10  chr10_14275080     HCab    A    C      0.5      1        2 
  10  chr10_14275080     HPrz    A    C        0      0        2 
  10  chr10_14275080     ZBoe    A    C        0      0        2 
  10  chr10_14275080     ZGre    A    C        0      0        2 
  10  chr10_14275080     ZHar    A    C        0      0        2 
  10  chr10_14275080   Sample    A    C        0      0        2 
  10  chr10_14276218     AAsi    T    G        0      0        2 
  10  chr10_14276218     AKia    T    G        0      0        2 
  10  chr10_14276218     AOna    T    G        0      0        2 
  10  chr10_14276218     ASom    T    G        0      0        2 
  10  chr10_14276218     HCab    T    G        0      0        2 
  10  chr10_14276218     HPrz    T    G        0      0        2 
  10  chr10_14276218     ZBoe    T    G        1      2        2 
  10  chr10_14276218     ZGre    T    G        0      0        2 
  10  chr10_14276218     ZHar    T    G        0      0        2 
  10  chr10_14276218   Sample    T    G        0      0        2 
  10  chr10_14298224     AAsi    C    G        0      0        2 
  10  chr10_14298224     AKia    C    G        0      0        2 
  10  chr10_14298224     AOna    C    G        0      0        2 
  10  chr10_14298224     ASom    C    G        0      0        2 
  10  chr10_14298224     HCab    C    G        0      0        2 
  10  chr10_14298224     HPrz    C    G        0      0        2 
  10  chr10_14298224     ZBoe    C    G      0.5      1        2 
  10  chr10_14298224     ZGre    C    G        0      0        2 
  10  chr10_14298224     ZHar    C    G        0      0        2 
  10  chr10_14298224   Sample    C    G        0      0        2 
  10  chr10_14307370     AAsi    G    C        0      0        2 
  10  chr10_14307370     AKia    G    C        0      0        2 
  10  chr10_14307370     AOna    G    C      0.5      1        2 
  10  chr10_14307370     ASom    G    C        0      0        2 
  10  chr10_14307370     HCab    G    C        0      0        2 
  10  chr10_14307370     HPrz    G    C        0      0        2 
  10  chr10_14307370     ZBoe    G    C        0      0        2 
  10  chr10_14307370     ZGre    G    C        0      0        2 
  10  chr10_14307370     ZHar    G    C        0      0        2 
  10  chr10_14307370   Sample    G    C        0      0        2 
  10  chr10_14311315     AAsi    T    A        0      0        2 
  10  chr10_14311315     AKia    T    A        0      0        2 
  10  chr10_14311315     AOna    T    A        0      0        2 
  10  chr10_14311315     ASom    T    A        0      0        2 
  10  chr10_14311315     HCab    T    A        0      0        2 
  10  chr10_14311315     HPrz    T    A        0      0        2 
  10  chr10_14311315     ZBoe    T    A        0      0        2 
  10  chr10_14311315     ZGre    T    A        0      0        2 
  10  chr10_14311315     ZHar    T    A      0.5      1        2 
  10  chr10_14311315   Sample    T    A        0      0        2 
  10  chr10_14313920     AAsi    A    T        0      0        2 
  10  chr10_14313920     AKia    A    T        0      0        2 
  10  chr10_14313920     AOna    A    T        0      0        2 
  10  chr10_14313920     ASom    A    T        0      0        2 
  10  chr10_14313920     HCab    A    T        0      0        2 
  10  chr10_14313920     HPrz    A    T        0      0        2 
  10  chr10_14313920     ZBoe    A    T        0      0        2 
  10  chr10_14313920     ZGre    A    T        0      0        2 
  10  chr10_14313920     ZHar    A    T      0.5      1        2 
  10  chr10_14313920   Sample    A    T        0      0        2 
  10  chr10_14331034     AAsi    C    A        0      0        2 
  10  chr10_14331034     AKia    C    A        0      0        2 
  10  chr10_14331034     AOna    C    A        0      0        2 
  10  chr10_14331034     ASom    C    A        0      0        2 
  10  chr10_14331034     HCab    C    A        1      2        2 
  10  chr10_14331034     HPrz    C    A        1      2        2 
  10  chr10_14331034     ZBoe    C    A        0      0        2 
  10  chr10_14331034     ZGre    C    A      0.5      1        2 
  10  chr10_14331034     ZHar    C    A        0      0        2 
  10  chr10_14331034   Sample    C    A        0      0        2 
  10  chr10_14333460     AAsi    C    G        0      0        2 
  10  chr10_14333460     AKia    C    G        0      0        2 
  10  chr10_14333460     AOna    C    G        0      0        2 
  10  chr10_14333460     ASom    C    G        0      0        2 
  10  chr10_14333460     HCab    C    G        0      0        2 
  10  chr10_14333460     HPrz    C    G        0      0        2 
  10  chr10_14333460     ZBoe    C    G        0      0        2 
  10  chr10_14333460     ZGre    C    G        0      0        2 
  10  chr10_14333460     ZHar    C    G        1      2        2 
  10  chr10_14333460   Sample    C    G        0      0        2 
  10  chr10_14352788     AAsi    T    G        0      0        2 
  10  chr10_14352788     AKia    T    G        0      0        2 
  10  chr10_14352788     AOna    T    G        0      0        2 
  10  chr10_14352788     ASom    T    G        0      0        2 
  10  chr10_14352788     HCab    T    G        0      0        2 
  10  chr10_14352788     HPrz    T    G        0      0        2 
  10  chr10_14352788     ZBoe    T    G        0      0        2 
  10  chr10_14352788     ZGre    T    G        0      0        2 
  10  chr10_14352788     ZHar    T    G      0.5      1        2 
  10  chr10_14352788   Sample    T    G        0      0        2 
  10  chr10_14370909     AAsi    A    T        0      0        2 
  10  chr10_14370909     AKia    A    T        0      0        2 
  10  chr10_14370909     AOna    A    T        0      0        2 
  10  chr10_14370909     ASom    A    T        0      0        2 
  10  chr10_14370909     HCab    A    T        0      0        2 
  10  chr10_14370909     HPrz    A    T        0      0        2 
  10  chr10_14370909     ZBoe    A    T        0      0        2 
  10  chr10_14370909     ZGre    A    T        1      2        2 
  10  chr10_14370909     ZHar    A    T        0      0        2 
  10  chr10_14370909   Sample    A    T        0      0        2 
  10  chr10_14371437     AAsi    C    G        0      0        2 
  10  chr10_14371437     AKia    C    G        0      0        2 
  10  chr10_14371437     AOna    C    G        0      0        2 
  10  chr10_14371437     ASom    C    G        0      0        2 
  10  chr10_14371437     HCab    C    G        1      2        2 
  10  chr10_14371437     HPrz    C    G        1      2        2 
  10  chr10_14371437     ZBoe    C    G      0.5      1        2 
  10  chr10_14371437     ZGre    C    G        0      0        2 
  10  chr10_14371437     ZHar    C    G        0      0        2 
  10  chr10_14371437   Sample    C    G        1      2        2 
  10  chr10_14379547     AAsi    T    A        0      0        2 
  10  chr10_14379547     AKia    T    A        0      0        2 
  10  chr10_14379547     AOna    T    A        0      0        2 
  10  chr10_14379547     ASom    T    A        0      0        2 
  10  chr10_14379547     HCab    T    A        0      0        2 
  10  chr10_14379547     HPrz    T    A        0      0        2 
  10  chr10_14379547     ZBoe    T    A      0.5      1        2 
  10  chr10_14379547     ZGre    T    A        0      0        2 
  10  chr10_14379547     ZHar    T    A        0      0        2 
  10  chr10_14379547   Sample    T    A        0      0        2 
  10  chr10_14437379     AAsi    C    A        0      0        2 
  10  chr10_14437379     AKia    C    A        0      0        2 
  10  chr10_14437379     AOna    C    A        1      2        2 
  10  chr10_14437379     ASom    C    A        0      0        2 
  10  chr10_14437379     HCab    C    A        0      0        2 
  10  chr10_14437379     HPrz    C    A        0      0        2 
  10  chr10_14437379     ZBoe    C    A        0      0        2 
  10  chr10_14437379     ZGre    C    A        0      0        2 
  10  chr10_14437379     ZHar    C    A        0      0        2 
  10  chr10_14437379   Sample    C    A        0      0        2 
  10  chr10_14461750     AAsi    G    T        0      0        2 
  10  chr10_14461750     AKia    G    T      0.5      1        2 
  10  chr10_14461750     AOna    G    T        0      0        2 
  10  chr10_14461750     ASom    G    T        0      0        2 
  10  chr10_14461750     HCab    G    T        0      0        2 
  10  chr10_14461750     HPrz    G    T        0      0        2 
  10  chr10_14461750     ZBoe    G    T        0      0        2 
  10  chr10_14461750     ZGre    G    T        0      0        2 
  10  chr10_14461750     ZHar    G    T        0      0        2 
  10  chr10_14461750   Sample    G    T        0      0        2 
  10  chr10_14464034     AAsi    G    T        0      0        2 
  10  chr10_14464034     AKia    G    T        0      0        2 
  10  chr10_14464034     AOna    G    T        0      0        2 
  10  chr10_14464034     ASom    G    T        0      0        2 
  10  chr10_14464034     HCab    G    T        0      0        2 
  10  chr10_14464034     HPrz    G    T        0      0        2 
  10  chr10_14464034     ZBoe    G    T        0      0        2 
  10  chr10_14464034     ZGre    G    T        1      2        2 
  10  chr10_14464034     ZHar    G    T        0      0        2 
  10  chr10_14464034   Sample    G    T        0      0        2 
  10  chr10_14476480     AAsi    G    C        0      0        2 
  10  chr10_14476480     AKia    G    C        1      2        2 
  10  chr10_14476480     AOna    G    C        1      2        2 
  10  chr10_14476480     ASom    G    C        0      0        2 
  10  chr10_14476480     HCab    G    C        0      0        2 
  10  chr10_14476480     HPrz    G    C        0      0        2 
  10  chr10_14476480     ZBoe    G    C        0      0        2 
  10  chr10_14476480     ZGre    G    C        0      0        2 
  10  chr10_14476480     ZHar    G    C        0      0        2 
  10  chr10_14476480   Sample    G    C        0      0        2 
  10  chr10_14477350     AAsi    G    C        0      0        2 
  10  chr10_14477350     AKia    G    C        0      0        2 
  10  chr10_14477350     AOna    G    C        0      0        2 
  10  chr10_14477350     ASom    G    C        0      0        2 
  10  chr10_14477350     HCab    G    C        0      0        2 
  10  chr10_14477350     HPrz    G    C        0      0        2 
  10  chr10_14477350     ZBoe    G    C      0.5      1        2 
  10  chr10_14477350     ZGre    G    C        0      0        2 
  10  chr10_14477350     ZHar    G    C        0      0        2 
  10  chr10_14477350   Sample    G    C        0      0        2 
  10  chr10_14490366     AAsi    T    G        0      0        2 
  10  chr10_14490366     AKia    T    G        0      0        2 
  10  chr10_14490366     AOna    T    G      0.5      1        2 
  10  chr10_14490366     ASom    T    G        0      0        2 
  10  chr10_14490366     HCab    T    G        0      0        2 
  10  chr10_14490366     HPrz    T    G        0      0        2 
  10  chr10_14490366     ZBoe    T    G        0      0        2 
  10  chr10_14490366     ZGre    T    G        0      0        2 
  10  chr10_14490366     ZHar    T    G        0      0        2 
  10  chr10_14490366   Sample    T    G        0      0        2 
  10  chr10_14574800     AAsi    C    G        0      0        2 
  10  chr10_14574800     AKia    C    G        0      0        2 
  10  chr10_14574800     AOna    C    G        0      0        2 
  10  chr10_14574800     ASom    C    G        0      0        2 
  10  chr10_14574800     HCab    C    G        0      0        2 
  10  chr10_14574800     HPrz    C    G        0      0        2 
  10  chr10_14574800     ZBoe    C    G        0      0        2 
  10  chr10_14574800     ZGre    C    G        1      2        2 
  10  chr10_14574800     ZHar    C    G        0      0        2 
  10  chr10_14574800   Sample    C    G        0      0        2 
  10  chr10_14575066     AAsi    G    C        1      2        2 
  10  chr10_14575066     AKia    G    C        1      2        2 
  10  chr10_14575066     AOna    G    C        1      2        2 
  10  chr10_14575066     ASom    G    C        1      2        2 
  10  chr10_14575066     HCab    G    C        0      0        2 
  10  chr10_14575066     HPrz    G    C        0      0        2 
  10  chr10_14575066     ZBoe    G    C        0      0        2 
  10  chr10_14575066     ZGre    G    C        0      0        2 
  10  chr10_14575066     ZHar    G    C        0      0        2 
  10  chr10_14575066   Sample    G    C        1      2        2 
  10  chr10_14586590     AAsi    C    G        0      0        2 
  10  chr10_14586590     AKia    C    G        0      0        2 
  10  chr10_14586590     AOna    C    G        0      0        2 
  10  chr10_14586590     ASom    C    G        0      0        2 
  10  chr10_14586590     HCab    C    G        0      0        2 
  10  chr10_14586590     HPrz    C    G        0      0        2 
  10  chr10_14586590     ZBoe    C    G      0.5      1        2 
  10  chr10_14586590     ZGre    C    G        0      0        2 
  10  chr10_14586590     ZHar    C    G        0      0        2 
  10  chr10_14586590   Sample    C    G        0      0        2 
  10  chr10_14653473     AAsi    A    C        0      0        2 
  10  chr10_14653473     AKia    A    C        1      2        2 
  10  chr10_14653473     AOna    A    C      0.5      1        2 
  10  chr10_14653473     ASom    A    C        0      0        2 
  10  chr10_14653473     HCab    A    C        0      0        2 
  10  chr10_14653473     HPrz    A    C        0      0        2 
  10  chr10_14653473     ZBoe    A    C        0      0        2 
  10  chr10_14653473     ZGre    A    C        0      0        2 
  10  chr10_14653473     ZHar    A    C        0      0        2 
  10  chr10_14653473   Sample    A    C        0      0        2 
  10  chr10_14662624     AAsi    A    C      0.5      1        2 
  10  chr10_14662624     AKia    A    C        0      0        2 
  10  chr10_14662624     AOna    A    C        0      0        2 
  10  chr10_14662624     ASom    A    C        0      0        2 
  10  chr10_14662624     HCab    A    C        0      0        2 
  10  chr10_14662624     HPrz    A    C        0      0        2 
  10  chr10_14662624     ZBoe    A    C        0      0        2 
  10  chr10_14662624     ZGre    A    C        0      0        2 
  10  chr10_14662624     ZHar    A    C        0      0        2 
  10  chr10_14662624   Sample    A    C        1      2        2 
  10  chr10_14662740     AAsi    T    G        0      0        2 
  10  chr10_14662740     AKia    T    G        0      0        2 
  10  chr10_14662740     AOna    T    G      0.5      1        2 
  10  chr10_14662740     ASom    T    G        0      0        2 
  10  chr10_14662740     HCab    T    G        0      0        2 
  10  chr10_14662740     HPrz    T    G        0      0        2 
  10  chr10_14662740     ZBoe    T    G        0      0        2 
  10  chr10_14662740     ZGre    T    G        0      0        2 
  10  chr10_14662740     ZHar    T    G        0      0        2 
  10  chr10_14662740   Sample    T    G        0      0        2 
  10  chr10_14669733     AAsi    C    A        0      0        2 
  10  chr10_14669733     AKia    C    A        1      2        2 
  10  chr10_14669733     AOna    C    A        0      0        2 
  10  chr10_14669733     ASom    C    A        0      0        2 
  10  chr10_14669733     HCab    C    A        0      0        2 
  10  chr10_14669733     HPrz    C    A        0      0        2 
  10  chr10_14669733     ZBoe    C    A        0      0        2 
  10  chr10_14669733     ZGre    C    A        0      0        2 
  10  chr10_14669733     ZHar    C    A        0      0        2 
  10  chr10_14669733   Sample    C    A        0      0        2 
  10  chr10_14670028     AAsi    C    G        0      0        2 
  10  chr10_14670028     AKia    C    G        0      0        2 
  10  chr10_14670028     AOna    C    G        0      0        2 
  10  chr10_14670028     ASom    C    G        0      0        2 
  10  chr10_14670028     HCab    C    G        1      2        2 
  10  chr10_14670028     HPrz    C    G        1      2        2 
  10  chr10_14670028     ZBoe    C    G        0      0        2 
  10  chr10_14670028     ZGre    C    G        0      0        2 
  10  chr10_14670028     ZHar    C    G        0      0        2 
  10  chr10_14670028   Sample    C    G        0      0        2 
  10  chr10_14673170     AAsi    A    T        0      0        2 
  10  chr10_14673170     AKia    A    T        0      0        2 
  10  chr10_14673170     AOna    A    T        0      0        2 
  10  chr10_14673170     ASom    A    T        0      0        2 
  10  chr10_14673170     HCab    A    T        0      0        2 
  10  chr10_14673170     HPrz    A    T        0      0        2 
  10  chr10_14673170     ZBoe    A    T        0      0        2 
  10  chr10_14673170     ZGre    A    T        0      0        2 
  10  chr10_14673170     ZHar    A    T        1      2        2 
  10  chr10_14673170   Sample    A    T        0      0        2 
  10  chr10_14691372     AAsi    G    C        0      0        2 
  10  chr10_14691372     AKia    G    C        1      2        2 
  10  chr10_14691372     AOna    G    C        0      0        2 
  10  chr10_14691372     ASom    G    C        0      0        2 
  10  chr10_14691372     HCab    G    C        0      0        2 
  10  chr10_14691372     HPrz    G    C        0      0        2 
  10  chr10_14691372     ZBoe    G    C        0      0        2 
  10  chr10_14691372     ZGre    G    C        0      0        2 
  10  chr10_14691372     ZHar    G    C        0      0        2 
  10  chr10_14691372   Sample    G    C        0      0        2 
  10  chr10_14741303     AAsi    G    C        0      0        2 
  10  chr10_14741303     AKia    G    C        0      0        2 
  10  chr10_14741303     AOna    G    C        0      0        2 
  10  chr10_14741303     ASom    G    C        0      0        2 
  10  chr10_14741303     HCab    G    C        0      0        2 
  10  chr10_14741303     HPrz    G    C        0      0        2 
  10  chr10_14741303     ZBoe    G    C        0      0        2 
  10  chr10_14741303     ZGre    G    C        0      0        2 
  10  chr10_14741303     ZHar    G    C        1      2        2 
  10  chr10_14741303   Sample    G    C        0      0        2 
  10  chr10_14777429     AAsi    C    A        0      0        2 
  10  chr10_14777429     AKia    C    A        0      0        2 
  10  chr10_14777429     AOna    C    A        0      0        2 
  10  chr10_14777429     ASom    C    A        0      0        2 
  10  chr10_14777429     HCab    C    A        0      0        2 
  10  chr10_14777429     HPrz    C    A        0      0        2 
  10  chr10_14777429     ZBoe    C    A        0      0        2 
  10  chr10_14777429     ZGre    C    A        0      0        2 
  10  chr10_14777429     ZHar    C    A      0.5      1        2 
  10  chr10_14777429   Sample    C    A        0      0        2 
  10  chr10_14778189     AAsi    G    T        0      0        2 
  10  chr10_14778189     AKia    G    T        0      0        2 
  10  chr10_14778189     AOna    G    T        0      0        2 
  10  chr10_14778189     ASom    G    T        0      0        2 
  10  chr10_14778189     HCab    G    T        1      2        2 
  10  chr10_14778189     HPrz    G    T        1      2        2 
  10  chr10_14778189     ZBoe    G    T        0      0        2 
  10  chr10_14778189     ZGre    G    T        0      0        2 
  10  chr10_14778189     ZHar    G    T        0      0        2 
  10  chr10_14778189   Sample    G    T        0      0        2 
  10  chr10_14800660     AAsi    A    T        0      0        2 
  10  chr10_14800660     AKia    A    T        0      0        2 
  10  chr10_14800660     AOna    A    T        0      0        2 
  10  chr10_14800660     ASom    A    T        0      0        2 
  10  chr10_14800660     HCab    A    T        0      0        2 
  10  chr10_14800660     HPrz    A    T        1      2        2 
  10  chr10_14800660     ZBoe    A    T        0      0        2 
  10  chr10_14800660     ZGre    A    T        0      0        2 
  10  chr10_14800660     ZHar    A    T        0      0        2 
  10  chr10_14800660   Sample    A    T        0      0        2 
  10  chr10_14811217     AAsi    G    T        0      0        2 
  10  chr10_14811217     AKia    G    T      0.5      1        2 
  10  chr10_14811217     AOna    G    T      0.5      1        2 
  10  chr10_14811217     ASom    G    T        0      0        2 
  10  chr10_14811217     HCab    G    T        0      0        2 
  10  chr10_14811217     HPrz    G    T        0      0        2 
  10  chr10_14811217     ZBoe    G    T        0      0        2 
  10  chr10_14811217     ZGre    G    T        0      0        2 
  10  chr10_14811217     ZHar    G    T        0      0        2 
  10  chr10_14811217   Sample    G    T        0      0        2 
  10  chr10_14812361     AAsi    T    G        0      0        2 
  10  chr10_14812361     AKia    T    G        0      0        2 
  10  chr10_14812361     AOna    T    G        0      0        2 
  10  chr10_14812361     ASom    T    G        0      0        2 
  10  chr10_14812361     HCab    T    G        0      0        2 
  10  chr10_14812361     HPrz    T    G        0      0        2 
  10  chr10_14812361     ZBoe    T    G        0      0        2 
  10  chr10_14812361     ZGre    T    G        0      0        2 
  10  chr10_14812361     ZHar    T    G      0.5      1        2 
  10  chr10_14812361   Sample    T    G        0      0        2 
  10  chr10_14814730     AAsi    G    T        0      0        2 
  10  chr10_14814730     AKia    G    T        1      2        2 
  10  chr10_14814730     AOna    G    T        0      0        2 
  10  chr10_14814730     ASom    G    T        0      0        2 
  10  chr10_14814730     HCab    G    T        0      0        2 
  10  chr10_14814730     HPrz    G    T        0      0        2 
  10  chr10_14814730     ZBoe    G    T        0      0        2 
  10  chr10_14814730     ZGre    G    T        0      0        2 
  10  chr10_14814730     ZHar    G    T        0      0        2 
  10  chr10_14814730   Sample    G    T        0      0        2 
  10  chr10_14836089     AAsi    G    C        0      0        2 
  10  chr10_14836089     AKia    G    C        0      0        2 
  10  chr10_14836089     AOna    G    C        0      0        2 
  10  chr10_14836089     ASom    G    C        0      0        2 
  10  chr10_14836089     HCab    G    C        0      0        2 
  10  chr10_14836089     HPrz    G    C        0      0        2 
  10  chr10_14836089     ZBoe    G    C        0      0        2 
  10  chr10_14836089     ZGre    G    C        0      0        2 
  10  chr10_14836089     ZHar    G    C        1      2        2 
  10  chr10_14836089   Sample    G    C        0      0        2 
  10  chr10_14863216     AAsi    A    C        0      0        2 
  10  chr10_14863216     AKia    A    C        0      0        2 
  10  chr10_14863216     AOna    A    C        0      0        2 
  10  chr10_14863216     ASom    A    C        0      0        2 
  10  chr10_14863216     HCab    A    C        1      2        2 
  10  chr10_14863216     HPrz    A    C        1      2        2 
  10  chr10_14863216     ZBoe    A    C        0      0        2 
  10  chr10_14863216     ZGre    A    C        0      0        2 
  10  chr10_14863216     ZHar    A    C        0      0        2 
  10  chr10_14863216   Sample    A    C        0      0        2 
  10  chr10_14871544     AAsi    T    G        0      0        2 
  10  chr10_14871544     AKia    T    G        0      0        2 
  10  chr10_14871544     AOna    T    G        0      0        2 
  10  chr10_14871544     ASom    T    G        0      0        2 
  10  chr10_14871544     HCab    T    G        1      2        2 
  10  chr10_14871544     HPrz    T    G        0      0        2 
  10  chr10_14871544     ZBoe    T    G        0      0        2 
  10  chr10_14871544     ZGre    T    G        0      0        2 
  10  chr10_14871544     ZHar    T    G        0      0        2 
  10  chr10_14871544   Sample    T    G        0      0        2 
  10  chr10_14876625     AAsi    G    T        0      0        2 
  10  chr10_14876625     AKia    G    T        0      0        2 
  10  chr10_14876625     AOna    G    T        0      0        2 
  10  chr10_14876625     ASom    G    T        0      0        2 
  10  chr10_14876625     HCab    G    T        1      2        2 
  10  chr10_14876625     HPrz    G    T        1      2        2 
  10  chr10_14876625     ZBoe    G    T        0      0        2 
  10  chr10_14876625     ZGre    G    T        0      0        2 
  10  chr10_14876625     ZHar    G    T        0      0        2 
  10  chr10_14876625   Sample    G    T        0      0        2 
  10  chr10_14879060     AAsi    A    C        0      0        2 
  10  chr10_14879060     AKia    A    C        0      0        2 
  10  chr10_14879060     AOna    A    C        1      2        2 
  10  chr10_14879060     ASom    A    C        0      0        2 
  10  chr10_14879060     HCab    A    C        1      2        2 
  10  chr10_14879060     HPrz    A    C        1      2        2 
  10  chr10_14879060     ZBoe    A    C        0      0        2 
  10  chr10_14879060     ZGre    A    C        0      0        2 
  10  chr10_14879060     ZHar    A    C        0      0        2 
  10  chr10_14879060   Sample    A    C        0      0        2 
  10  chr10_14912822     AAsi    C    G        0      0        2 
  10  chr10_14912822     AKia    C    G        1      2        2 
  10  chr10_14912822     AOna    C    G      0.5      1        2 
  10  chr10_14912822     ASom    C    G        0      0        2 
  10  chr10_14912822     HCab    C    G        0      0        2 
  10  chr10_14912822     HPrz    C    G        0      0        2 
  10  chr10_14912822     ZBoe    C    G        0      0        2 
  10  chr10_14912822     ZGre    C    G        0      0        2 
  10  chr10_14912822     ZHar    C    G        0      0        2 
  10  chr10_14912822   Sample    C    G        0      0        2 
  10  chr10_14936396     AAsi    T    A        1      2        2 
  10  chr10_14936396     AKia    T    A        1      2        2 
  10  chr10_14936396     AOna    T    A        0      0        2 
  10  chr10_14936396     ASom    T    A        1      2        2 
  10  chr10_14936396     HCab    T    A        0      0        2 
  10  chr10_14936396     HPrz    T    A        0      0        2 
  10  chr10_14936396     ZBoe    T    A        0      0        2 
  10  chr10_14936396     ZGre    T    A        0      0        2 
  10  chr10_14936396     ZHar    T    A        0      0        2 
  10  chr10_14936396   Sample    T    A        1      2        2 
  10  chr10_14942792     AAsi    G    C        0      0        2 
  10  chr10_14942792     AKia    G    C        0      0        2 
  10  chr10_14942792     AOna    G    C        0      0        2 
  10  chr10_14942792     ASom    G    C        0      0        2 
  10  chr10_14942792     HCab    G    C        0      0        2 
  10  chr10_14942792     HPrz    G    C        0      0        2 
  10  chr10_14942792     ZBoe    G    C        0      0        2 
  10  chr10_14942792     ZGre    G    C        0      0        2 
  10  chr10_14942792     ZHar    G    C        1      2        2 
  10  chr10_14942792   Sample    G    C        0      0        2 
  10  chr10_14952523     AAsi    A    C        0      0        2 
  10  chr10_14952523     AKia    A    C        0      0        2 
  10  chr10_14952523     AOna    A    C        1      2        2 
  10  chr10_14952523     ASom    A    C        0      0        2 
  10  chr10_14952523     HCab    A    C        0      0        2 
  10  chr10_14952523     HPrz    A    C        0      0        2 
  10  chr10_14952523     ZBoe    A    C        0      0        2 
  10  chr10_14952523     ZGre    A    C        0      0        2 
  10  chr10_14952523     ZHar    A    C        0      0        2 
  10  chr10_14952523   Sample    A    C        0      0        2 
  10  chr10_14956186     AAsi    A    C        0      0        2 
  10  chr10_14956186     AKia    A    C        0      0        2 
  10  chr10_14956186     AOna    A    C        0      0        2 
  10  chr10_14956186     ASom    A    C        0      0        2 
  10  chr10_14956186     HCab    A    C        0      0        2 
  10  chr10_14956186     HPrz    A    C        0      0        2 
  10  chr10_14956186     ZBoe    A    C      0.5      1        2 
  10  chr10_14956186     ZGre    A    C        0      0        2 
  10  chr10_14956186     ZHar    A    C        0      0        2 
  10  chr10_14956186   Sample    A    C        0      0        2 
  10  chr10_14958952     AAsi    G    T        0      0        2 
  10  chr10_14958952     AKia    G    T        0      0        2 
  10  chr10_14958952     AOna    G    T        0      0        2 
  10  chr10_14958952     ASom    G    T        0      0        2 
  10  chr10_14958952     HCab    G    T        0      0        2 
  10  chr10_14958952     HPrz    G    T      0.5      1        2 
  10  chr10_14958952     ZBoe    G    T        0      0        2 
  10  chr10_14958952     ZGre    G    T        0      0        2 
  10  chr10_14958952     ZHar    G    T        0      0        2 
  10  chr10_14958952   Sample    G    T        0      0        2 
  10  chr10_14978771     AAsi    G    C        0      0        2 
  10  chr10_14978771     AKia    G    C        0      0        2 
  10  chr10_14978771     AOna    G    C        0      0        2 
  10  chr10_14978771     ASom    G    C        0      0        2 
  10  chr10_14978771     HCab    G    C        0      0        2 
  10  chr10_14978771     HPrz    G    C        0      0        2 
  10  chr10_14978771     ZBoe    G    C        0      0        2 
  10  chr10_14978771     ZGre    G    C        1      2        2 
  10  chr10_14978771     ZHar    G    C        0      0        2 
  10  chr10_14978771   Sample    G    C        0      0        2 
  10  chr10_14982318     AAsi    A    T        0      0        2 
  10  chr10_14982318     AKia    A    T        0      0        2 
  10  chr10_14982318     AOna    A    T        0      0        2 
  10  chr10_14982318     ASom    A    T        0      0        2 
  10  chr10_14982318     HCab    A    T      0.5      1        2 
  10  chr10_14982318     HPrz    A    T        0      0        2 
  10  chr10_14982318     ZBoe    A    T        0      0        2 
  10  chr10_14982318     ZGre    A    T        0      0        2 
  10  chr10_14982318     ZHar    A    T        0      0        2 
  10  chr10_14982318   Sample    A    T        0      0        2 
  10  chr10_14993209     AAsi    C    G        0      0        2 
  10  chr10_14993209     AKia    C    G        0      0        2 
  10  chr10_14993209     AOna    C    G      0.5      1        2 
  10  chr10_14993209     ASom    C    G        0      0        2 
  10  chr10_14993209     HCab    C    G        0      0        2 
  10  chr10_14993209     HPrz    C    G        0      0        2 
  10  chr10_14993209     ZBoe    C    G        0      0        2 
  10  chr10_14993209     ZGre    C    G        0      0        2 
  10  chr10_14993209     ZHar    C    G        0      0        2 
  10  chr10_14993209   Sample    C    G        0      0        2 
  10  chr10_15005371     AAsi    T    G        0      0        2 
  10  chr10_15005371     AKia    T    G        0      0        2 
  10  chr10_15005371     AOna    T    G        0      0        2 
  10  chr10_15005371     ASom    T    G        0      0        2 
  10  chr10_15005371     HCab    T    G        0      0        2 
  10  chr10_15005371     HPrz    T    G        0      0        2 
  10  chr10_15005371     ZBoe    T    G        0      0        2 
  10  chr10_15005371     ZGre    T    G        1      2        2 
  10  chr10_15005371     ZHar    T    G        0      0        2 
  10  chr10_15005371   Sample    T    G        0      0        2 
  10  chr10_15005922     AAsi    G    C        0      0        2 
  10  chr10_15005922     AKia    G    C        0      0        2 
  10  chr10_15005922     AOna    G    C        0      0        2 
  10  chr10_15005922     ASom    G    C        0      0        2 
  10  chr10_15005922     HCab    G    C        0      0        2 
  10  chr10_15005922     HPrz    G    C        0      0        2 
  10  chr10_15005922     ZBoe    G    C      0.5      1        2 
  10  chr10_15005922     ZGre    G    C        0      0        2 
  10  chr10_15005922     ZHar    G    C        0      0        2 
  10  chr10_15005922   Sample    G    C        0      0        2 
  10  chr10_15006175     AAsi    C    G        0      0        2 
  10  chr10_15006175     AKia    C    G        0      0        2 
  10  chr10_15006175     AOna    C    G      0.5      1        2 
  10  chr10_15006175     ASom    C    G        0      0        2 
  10  chr10_15006175     HCab    C    G        0      0        2 
  10  chr10_15006175     HPrz    C    G        0      0        2 
  10  chr10_15006175     ZBoe    C    G        0      0        2 
  10  chr10_15006175     ZGre    C    G        0      0        2 
  10  chr10_15006175     ZHar    C    G        0      0        2 
  10  chr10_15006175   Sample    C    G        0      0        2 
  10  chr10_15048028     AAsi    A    T        0      0        2 
  10  chr10_15048028     AKia    A    T        0      0        2 
  10  chr10_15048028     AOna    A    T      0.5      1        2 
  10  chr10_15048028     ASom    A    T        0      0        2 
  10  chr10_15048028     HCab    A    T        0      0        2 
  10  chr10_15048028     HPrz    A    T        0      0        2 
  10  chr10_15048028     ZBoe    A    T        0      0        2 
  10  chr10_15048028     ZGre    A    T        0      0        2 
  10  chr10_15048028     ZHar    A    T        0      0        2 
  10  chr10_15048028   Sample    A    T        0      0        2 
  10  chr10_15064888     AAsi    G    C        0      0        2 
  10  chr10_15064888     AKia    G    C        0      0        2 
  10  chr10_15064888     AOna    G    C        0      0        2 
  10  chr10_15064888     ASom    G    C        1      2        2 
  10  chr10_15064888     HCab    G    C        0      0        2 
  10  chr10_15064888     HPrz    G    C        0      0        2 
  10  chr10_15064888     ZBoe    G    C        0      0        2 
  10  chr10_15064888     ZGre    G    C        0      0        2 
  10  chr10_15064888     ZHar    G    C        0      0        2 
  10  chr10_15064888   Sample    G    C        1      2        2 
  10  chr10_15068151     AAsi    A    C        0      0        2 
  10  chr10_15068151     AKia    A    C        0      0        2 
  10  chr10_15068151     AOna    A    C        0      0        2 
  10  chr10_15068151     ASom    A    C        0      0        2 
  10  chr10_15068151     HCab    A    C        1      2        2 
  10  chr10_15068151     HPrz    A    C        1      2        2 
  10  chr10_15068151     ZBoe    A    C        0      0        2 
  10  chr10_15068151     ZGre    A    C        0      0        2 
  10  chr10_15068151     ZHar    A    C        0      0        2 
  10  chr10_15068151   Sample    A    C        0      0        2 
  10  chr10_15089953     AAsi    A    T        0      0        2 
  10  chr10_15089953     AKia    A    T        1      2        2 
  10  chr10_15089953     AOna    A    T        0      0        2 
  10  chr10_15089953     ASom    A    T        0      0        2 
  10  chr10_15089953     HCab    A    T        0      0        2 
  10  chr10_15089953     HPrz    A    T        0      0        2 
  10  chr10_15089953     ZBoe    A    T        0      0        2 
  10  chr10_15089953     ZGre    A    T        0      0        2 
  10  chr10_15089953     ZHar    A    T        0      0        2 
  10  chr10_15089953   Sample    A    T        0      0        2 
  10  chr10_15108951     AAsi    G    T        0      0        2 
  10  chr10_15108951     AKia    G    T        0      0        2 
  10  chr10_15108951     AOna    G    T        0      0        2 
  10  chr10_15108951     ASom    G    T        0      0        2 
  10  chr10_15108951     HCab    G    T        1      2        2 
  10  chr10_15108951     HPrz    G    T        0      0        2 
  10  chr10_15108951     ZBoe    G    T        0      0        2 
  10  chr10_15108951     ZGre    G    T        0      0        2 
  10  chr10_15108951     ZHar    G    T        0      0        2 
  10  chr10_15108951   Sample    G    T        0      0        2 
  10  chr10_15112625     AAsi    C    G        0      0        2 
  10  chr10_15112625     AKia    C    G        0      0        2 
  10  chr10_15112625     AOna    C    G      0.5      1        2 
  10  chr10_15112625     ASom    C    G        0      0        2 
  10  chr10_15112625     HCab    C    G        0      0        2 
  10  chr10_15112625     HPrz    C    G        0      0        2 
  10  chr10_15112625     ZBoe    C    G        0      0        2 
  10  chr10_15112625     ZGre    C    G        0      0        2 
  10  chr10_15112625     ZHar    C    G        0      0        2 
  10  chr10_15112625   Sample    C    G        0      0        2 
  10  chr10_15116585     AAsi    G    T        0      0        2 
  10  chr10_15116585     AKia    G    T        0      0        2 
  10  chr10_15116585     AOna    G    T        0      0        2 
  10  chr10_15116585     ASom    G    T        0      0        2 
  10  chr10_15116585     HCab    G    T        1      2        2 
  10  chr10_15116585     HPrz    G    T        0      0        2 
  10  chr10_15116585     ZBoe    G    T        0      0        2 
  10  chr10_15116585     ZGre    G    T        0      0        2 
  10  chr10_15116585     ZHar    G    T        0      0        2 
  10  chr10_15116585   Sample    G    T        0      0        2 
  10  chr10_15178516     AAsi    A    T        0      0        2 
  10  chr10_15178516     AKia    A    T        0      0        2 
  10  chr10_15178516     AOna    A    T      0.5      1        2 
  10  chr10_15178516     ASom    A    T        0      0        2 
  10  chr10_15178516     HCab    A    T        0      0        2 
  10  chr10_15178516     HPrz    A    T        0      0        2 
  10  chr10_15178516     ZBoe    A    T        0      0        2 
  10  chr10_15178516     ZGre    A    T        0      0        2 
  10  chr10_15178516     ZHar    A    T        0      0        2 
  10  chr10_15178516   Sample    A    T        0      0        2 
  10  chr10_15194732     AAsi    C    A        0      0        2 
  10  chr10_15194732     AKia    C    A        0      0        2 
  10  chr10_15194732     AOna    C    A      0.5      1        2 
  10  chr10_15194732     ASom    C    A        0      0        2 
  10  chr10_15194732     HCab    C    A        0      0        2 
  10  chr10_15194732     HPrz    C    A        0      0        2 
  10  chr10_15194732     ZBoe    C    A        0      0        2 
  10  chr10_15194732     ZGre    C    A        0      0        2 
  10  chr10_15194732     ZHar    C    A        0      0        2 
  10  chr10_15194732   Sample    C    A        0      0        2 
  10  chr10_15206369     AAsi    A    C        0      0        2 
  10  chr10_15206369     AKia    A    C      0.5      1        2 
  10  chr10_15206369     AOna    A    C      0.5      1        2 
  10  chr10_15206369     ASom    A    C        0      0        2 
  10  chr10_15206369     HCab    A    C        0      0        2 
  10  chr10_15206369     HPrz    A    C        0      0        2 
  10  chr10_15206369     ZBoe    A    C        0      0        2 
  10  chr10_15206369     ZGre    A    C        0      0        2 
  10  chr10_15206369     ZHar    A    C        0      0        2 
  10  chr10_15206369   Sample    A    C        0      0        2 
  10  chr10_15211520     AAsi    G    C        0      0        2 
  10  chr10_15211520     AKia    G    C        0      0        2 
  10  chr10_15211520     AOna    G    C      0.5      1        2 
  10  chr10_15211520     ASom    G    C        0      0        2 
  10  chr10_15211520     HCab    G    C        0      0        2 
  10  chr10_15211520     HPrz    G    C        0      0        2 
  10  chr10_15211520     ZBoe    G    C        0      0        2 
  10  chr10_15211520     ZGre    G    C        0      0        2 
  10  chr10_15211520     ZHar    G    C        0      0        2 
  10  chr10_15211520   Sample    G    C        0      0        2 
  10  chr10_15212388     AAsi    G    C        0      0        2 
  10  chr10_15212388     AKia    G    C      0.5      1        2 
  10  chr10_15212388     AOna    G    C        0      0        2 
  10  chr10_15212388     ASom    G    C        0      0        2 
  10  chr10_15212388     HCab    G    C        0      0        2 
  10  chr10_15212388     HPrz    G    C        0      0        2 
  10  chr10_15212388     ZBoe    G    C        0      0        2 
  10  chr10_15212388     ZGre    G    C        0      0        2 
  10  chr10_15212388     ZHar    G    C        0      0        2 
  10  chr10_15212388   Sample    G    C        0      0        2 
  10  chr10_15215426     AAsi    C    G        0      0        2 
  10  chr10_15215426     AKia    C    G        0      0        2 
  10  chr10_15215426     AOna    C    G        0      0        2 
  10  chr10_15215426     ASom    C    G        0      0        2 
  10  chr10_15215426     HCab    C    G        0      0        2 
  10  chr10_15215426     HPrz    C    G        0      0        2 
  10  chr10_15215426     ZBoe    C    G      0.5      1        2 
  10  chr10_15215426     ZGre    C    G        0      0        2 
  10  chr10_15215426     ZHar    C    G        0      0        2 
  10  chr10_15215426   Sample    C    G        0      0        2 
  10  chr10_15230467     AAsi    T    A        0      0        2 
  10  chr10_15230467     AKia    T    A        0      0        2 
  10  chr10_15230467     AOna    T    A        0      0        2 
  10  chr10_15230467     ASom    T    A        0      0        2 
  10  chr10_15230467     HCab    T    A        1      2        2 
  10  chr10_15230467     HPrz    T    A        1      2        2 
  10  chr10_15230467     ZBoe    T    A        0      0        2 
  10  chr10_15230467     ZGre    T    A        0      0        2 
  10  chr10_15230467     ZHar    T    A        0      0        2 
  10  chr10_15230467   Sample    T    A        0      0        2 
  10  chr10_15234680     AAsi    G    C        0      0        2 
  10  chr10_15234680     AKia    G    C        0      0        2 
  10  chr10_15234680     AOna    G    C        0      0        2 
  10  chr10_15234680     ASom    G    C        0      0        2 
  10  chr10_15234680     HCab    G    C        1      2        2 
  10  chr10_15234680     HPrz    G    C        1      2        2 
  10  chr10_15234680     ZBoe    G    C        0      0        2 
  10  chr10_15234680     ZGre    G    C        0      0        2 
  10  chr10_15234680     ZHar    G    C        0      0        2 
  10  chr10_15234680   Sample    G    C        0      0        2 
  10  chr10_15243740     AAsi    T    G        1      2        2 
  10  chr10_15243740     AKia    T    G        0      0        2 
  10  chr10_15243740     AOna    T    G        0      0        2 
  10  chr10_15243740     ASom    T    G        0      0        2 
  10  chr10_15243740     HCab    T    G        0      0        2 
  10  chr10_15243740     HPrz    T    G        0      0        2 
  10  chr10_15243740     ZBoe    T    G        0      0        2 
  10  chr10_15243740     ZGre    T    G        0      0        2 
  10  chr10_15243740     ZHar    T    G        0      0        2 
  10  chr10_15243740   Sample    T    G        0      0        2 
  10  chr10_15246997     AAsi    G    T        1      2        2 
  10  chr10_15246997     AKia    G    T        0      0        2 
  10  chr10_15246997     AOna    G    T        0      0        2 
  10  chr10_15246997     ASom    G    T        0      0        2 
  10  chr10_15246997     HCab    G    T        0      0        2 
  10  chr10_15246997     HPrz    G    T        0      0        2 
  10  chr10_15246997     ZBoe    G    T        0      0        2 
  10  chr10_15246997     ZGre    G    T        0      0        2 
  10  chr10_15246997     ZHar    G    T        0      0        2 
  10  chr10_15246997   Sample    G    T        0      0        2 
  10  chr10_15279644     AAsi    A    C        0      0        2 
  10  chr10_15279644     AKia    A    C        0      0        2 
  10  chr10_15279644     AOna    A    C        0      0        2 
  10  chr10_15279644     ASom    A    C        0      0        2 
  10  chr10_15279644     HCab    A    C        0      0        2 
  10  chr10_15279644     HPrz    A    C        0      0        2 
  10  chr10_15279644     ZBoe    A    C      0.5      1        2 
  10  chr10_15279644     ZGre    A    C        0      0        2 
  10  chr10_15279644     ZHar    A    C        0      0        2 
  10  chr10_15279644   Sample    A    C        0      0        2 
  10  chr10_15309532     AAsi    G    C        0      0        2 
  10  chr10_15309532     AKia    G    C        0      0        2 
  10  chr10_15309532     AOna    G    C        0      0        2 
  10  chr10_15309532     ASom    G    C        0      0        2 
  10  chr10_15309532     HCab    G    C      0.5      1        2 
  10  chr10_15309532     HPrz    G    C        0      0        2 
  10  chr10_15309532     ZBoe    G    C        0      0        2 
  10  chr10_15309532     ZGre    G    C        0      0        2 
  10  chr10_15309532     ZHar    G    C        0      0        2 
  10  chr10_15309532   Sample    G    C        0      0        2 
  10  chr10_15333698     AAsi    G    C        0      0        2 
  10  chr10_15333698     AKia    G    C        0      0        2 
  10  chr10_15333698     AOna    G    C        0      0        2 
  10  chr10_15333698     ASom    G    C        0      0        2 
  10  chr10_15333698     HCab    G    C        0      0        2 
  10  chr10_15333698     HPrz    G    C        0      0        2 
  10  chr10_15333698     ZBoe    G    C        1      2        2 
  10  chr10_15333698     ZGre    G    C        0      0        2 
  10  chr10_15333698     ZHar    G    C        0      0        2 
  10  chr10_15333698   Sample    G    C        0      0        2 
  10  chr10_15339397     AAsi    T    A        0      0        2 
  10  chr10_15339397     AKia    T    A        0      0        2 
  10  chr10_15339397     AOna    T    A        0      0        2 
  10  chr10_15339397     ASom    T    A        1      2        2 
  10  chr10_15339397     HCab    T    A        0      0        2 
  10  chr10_15339397     HPrz    T    A        0      0        2 
  10  chr10_15339397     ZBoe    T    A        0      0        2 
  10  chr10_15339397     ZGre    T    A        0      0        2 
  10  chr10_15339397     ZHar    T    A        0      0        2 
  10  chr10_15339397   Sample    T    A        0      0        2 
  10  chr10_15354489     AAsi    A    C        0      0        2 
  10  chr10_15354489     AKia    A    C        0      0        2 
  10  chr10_15354489     AOna    A    C        0      0        2 
  10  chr10_15354489     ASom    A    C        0      0        2 
  10  chr10_15354489     HCab    A    C        0      0        2 
  10  chr10_15354489     HPrz    A    C        0      0        2 
  10  chr10_15354489     ZBoe    A    C      0.5      1        2 
  10  chr10_15354489     ZGre    A    C        0      0        2 
  10  chr10_15354489     ZHar    A    C        0      0        2 
  10  chr10_15354489   Sample    A    C        0      0        2 
  10  chr10_15355381     AAsi    T    G        0      0        2 
  10  chr10_15355381     AKia    T    G        0      0        2 
  10  chr10_15355381     AOna    T    G        0      0        2 
  10  chr10_15355381     ASom    T    G        0      0        2 
  10  chr10_15355381     HCab    T    G        0      0        2 
  10  chr10_15355381     HPrz    T    G        0      0        2 
  10  chr10_15355381     ZBoe    T    G        1      2        2 
  10  chr10_15355381     ZGre    T    G        0      0        2 
  10  chr10_15355381     ZHar    T    G        0      0        2 
  10  chr10_15355381   Sample    T    G        0      0        2 
  10  chr10_15407253     AAsi    A    T        0      0        2 
  10  chr10_15407253     AKia    A    T        0      0        2 
  10  chr10_15407253     AOna    A    T        0      0        2 
  10  chr10_15407253     ASom    A    T        0      0        2 
  10  chr10_15407253     HCab    A    T        0      0        2 
  10  chr10_15407253     HPrz    A    T      0.5      1        2 
  10  chr10_15407253     ZBoe    A    T        0      0        2 
  10  chr10_15407253     ZGre    A    T        0      0        2 
  10  chr10_15407253     ZHar    A    T        0      0        2 
  10  chr10_15407253   Sample    A    T        0      0        2 
  10  chr10_15414537     AAsi    G    T        0      0        2 
  10  chr10_15414537     AKia    G    T        0      0        2 
  10  chr10_15414537     AOna    G    T        0      0        2 
  10  chr10_15414537     ASom    G    T        0      0        2 
  10  chr10_15414537     HCab    G    T        0      0        2 
  10  chr10_15414537     HPrz    G    T      0.5      1        2 
  10  chr10_15414537     ZBoe    G    T        0      0        2 
  10  chr10_15414537     ZGre    G    T        0      0        2 
  10  chr10_15414537     ZHar    G    T        0      0        2 
  10  chr10_15414537   Sample    G    T        0      0        2 
  10  chr10_15478555     AAsi    G    C        0      0        2 
  10  chr10_15478555     AKia    G    C        0      0        2 
  10  chr10_15478555     AOna    G    C      0.5      1        2 
  10  chr10_15478555     ASom    G    C        0      0        2 
  10  chr10_15478555     HCab    G    C        0      0        2 
  10  chr10_15478555     HPrz    G    C        0      0        2 
  10  chr10_15478555     ZBoe    G    C        0      0        2 
  10  chr10_15478555     ZGre    G    C        0      0        2 
  10  chr10_15478555     ZHar    G    C        0      0        2 
  10  chr10_15478555   Sample    G    C        0      0        2 
  10  chr10_15493319     AAsi    C    A        0      0        2 
  10  chr10_15493319     AKia    C    A        0      0        2 
  10  chr10_15493319     AOna    C    A        0      0        2 
  10  chr10_15493319     ASom    C    A        0      0        2 
  10  chr10_15493319     HCab    C    A        1      2        2 
  10  chr10_15493319     HPrz    C    A        1      2        2 
  10  chr10_15493319     ZBoe    C    A        0      0        2 
  10  chr10_15493319     ZGre    C    A        0      0        2 
  10  chr10_15493319     ZHar    C    A        0      0        2 
  10  chr10_15493319   Sample    C    A        0      0        2 
  10  chr10_15509081     AAsi    C    G        0      0        2 
  10  chr10_15509081     AKia    C    G        0      0        2 
  10  chr10_15509081     AOna    C    G      0.5      1        2 
  10  chr10_15509081     ASom    C    G        0      0        2 
  10  chr10_15509081     HCab    C    G        0      0        2 
  10  chr10_15509081     HPrz    C    G        0      0        2 
  10  chr10_15509081     ZBoe    C    G        0      0        2 
  10  chr10_15509081     ZGre    C    G        0      0        2 
  10  chr10_15509081     ZHar    C    G        0      0        2 
  10  chr10_15509081   Sample    C    G        0      0        2 
  10  chr10_15510851     AAsi    A    C        0      0        2 
  10  chr10_15510851     AKia    A    C        0      0        2 
  10  chr10_15510851     AOna    A    C        0      0        2 
  10  chr10_15510851     ASom    A    C        0      0        2 
  10  chr10_15510851     HCab    A    C        0      0        2 
  10  chr10_15510851     HPrz    A    C        0      0        2 
  10  chr10_15510851     ZBoe    A    C        0      0        2 
  10  chr10_15510851     ZGre    A    C        1      2        2 
  10  chr10_15510851     ZHar    A    C        0      0        2 
  10  chr10_15510851   Sample    A    C        0      0        2 
  10  chr10_15540524     AAsi    C    A        0      0        2 
  10  chr10_15540524     AKia    C    A        0      0        2 
  10  chr10_15540524     AOna    C    A        0      0        2 
  10  chr10_15540524     ASom    C    A        0      0        2 
  10  chr10_15540524     HCab    C    A        0      0        2 
  10  chr10_15540524     HPrz    C    A        0      0        2 
  10  chr10_15540524     ZBoe    C    A        1      2        2 
  10  chr10_15540524     ZGre    C    A        0      0        2 
  10  chr10_15540524     ZHar    C    A        0      0        2 
  10  chr10_15540524   Sample    C    A        0      0        2 
  10  chr10_15554604     AAsi    G    C        0      0        2 
  10  chr10_15554604     AKia    G    C        0      0        2 
  10  chr10_15554604     AOna    G    C        0      0        2 
  10  chr10_15554604     ASom    G    C        0      0        2 
  10  chr10_15554604     HCab    G    C        0      0        2 
  10  chr10_15554604     HPrz    G    C      0.5      1        2 
  10  chr10_15554604     ZBoe    G    C        0      0        2 
  10  chr10_15554604     ZGre    G    C        0      0        2 
  10  chr10_15554604     ZHar    G    C        0      0        2 
  10  chr10_15554604   Sample    G    C        0      0        2 
  10  chr10_15603580     AAsi    A    C        1      2        2 
  10  chr10_15603580     AKia    A    C        0      0        2 
  10  chr10_15603580     AOna    A    C        0      0        2 
  10  chr10_15603580     ASom    A    C        0      0        2 
  10  chr10_15603580     HCab    A    C        0      0        2 
  10  chr10_15603580     HPrz    A    C        0      0        2 
  10  chr10_15603580     ZBoe    A    C        0      0        2 
  10  chr10_15603580     ZGre    A    C        0      0        2 
  10  chr10_15603580     ZHar    A    C        0      0        2 
  10  chr10_15603580   Sample    A    C        0      0        2 
  10  chr10_15623461     AAsi    A    T        0      0        2 
  10  chr10_15623461     AKia    A    T        0      0        2 
  10  chr10_15623461     AOna    A    T        0      0        2 
  10  chr10_15623461     ASom    A    T        0      0        2 
  10  chr10_15623461     HCab    A    T        1      2        2 
  10  chr10_15623461     HPrz    A    T        1      2        2 
  10  chr10_15623461     ZBoe    A    T        0      0        2 
  10  chr10_15623461     ZGre    A    T        0      0        2 
  10  chr10_15623461     ZHar    A    T        0      0        2 
  10  chr10_15623461   Sample    A    T        0      0        2 
  10  chr10_15641989     AAsi    A    C        0      0        2 
  10  chr10_15641989     AKia    A    C        0      0        2 
  10  chr10_15641989     AOna    A    C      0.5      1        2 
  10  chr10_15641989     ASom    A    C        0      0        2 
  10  chr10_15641989     HCab    A    C        0      0        2 
  10  chr10_15641989     HPrz    A    C        0      0        2 
  10  chr10_15641989     ZBoe    A    C        0      0        2 
  10  chr10_15641989     ZGre    A    C        0      0        2 
  10  chr10_15641989     ZHar    A    C        0      0        2 
  10  chr10_15641989   Sample    A    C        0      0        2 
  10  chr10_15651846     AAsi    C    G        1      2        2 
  10  chr10_15651846     AKia    C    G        1      2        2 
  10  chr10_15651846     AOna    C    G        1      2        2 
  10  chr10_15651846     ASom    C    G        1      2        2 
  10  chr10_15651846     HCab    C    G        0      0        2 
  10  chr10_15651846     HPrz    C    G        0      0        2 
  10  chr10_15651846     ZBoe    C    G        0      0        2 
  10  chr10_15651846     ZGre    C    G        0      0        2 
  10  chr10_15651846     ZHar    C    G        0      0        2 
  10  chr10_15651846   Sample    C    G        1      2        2 
  10  chr10_15660998     AAsi    A    T        0      0        2 
  10  chr10_15660998     AKia    A    T        0      0        2 
  10  chr10_15660998     AOna    A    T      0.5      1        2 
  10  chr10_15660998     ASom    A    T        0      0        2 
  10  chr10_15660998     HCab    A    T        0      0        2 
  10  chr10_15660998     HPrz    A    T        0      0        2 
  10  chr10_15660998     ZBoe    A    T        0      0        2 
  10  chr10_15660998     ZGre    A    T        0      0        2 
  10  chr10_15660998     ZHar    A    T        0      0        2 
  10  chr10_15660998   Sample    A    T        0      0        2 
  10  chr10_15676776     AAsi    A    C        0      0        2 
  10  chr10_15676776     AKia    A    C        0      0        2 
  10  chr10_15676776     AOna    A    C        0      0        2 
  10  chr10_15676776     ASom    A    C        0      0        2 
  10  chr10_15676776     HCab    A    C      0.5      1        2 
  10  chr10_15676776     HPrz    A    C        0      0        2 
  10  chr10_15676776     ZBoe    A    C        0      0        2 
  10  chr10_15676776     ZGre    A    C        0      0        2 
  10  chr10_15676776     ZHar    A    C        0      0        2 
  10  chr10_15676776   Sample    A    C        0      0        2 
  10  chr10_15677472     AAsi    C    G        0      0        2 
  10  chr10_15677472     AKia    C    G        0      0        2 
  10  chr10_15677472     AOna    C    G        0      0        2 
  10  chr10_15677472     ASom    C    G        0      0        2 
  10  chr10_15677472     HCab    C    G        1      2        2 
  10  chr10_15677472     HPrz    C    G        1      2        2 
  10  chr10_15677472     ZBoe    C    G        0      0        2 
  10  chr10_15677472     ZGre    C    G        0      0        2 
  10  chr10_15677472     ZHar    C    G        0      0        2 
  10  chr10_15677472   Sample    C    G        0      0        2 
  10  chr10_15683237     AAsi    C    G        0      0        2 
  10  chr10_15683237     AKia    C    G        0      0        2 
  10  chr10_15683237     AOna    C    G        0      0        2 
  10  chr10_15683237     ASom    C    G        0      0        2 
  10  chr10_15683237     HCab    C    G      0.5      1        2 
  10  chr10_15683237     HPrz    C    G        0      0        2 
  10  chr10_15683237     ZBoe    C    G        0      0        2 
  10  chr10_15683237     ZGre    C    G        0      0        2 
  10  chr10_15683237     ZHar    C    G        0      0        2 
  10  chr10_15683237   Sample    C    G        0      0        2 
  10  chr10_15687288     AAsi    A    C        0      0        2 
  10  chr10_15687288     AKia    A    C        0      0        2 
  10  chr10_15687288     AOna    A    C        0      0        2 
  10  chr10_15687288     ASom    A    C        0      0        2 
  10  chr10_15687288     HCab    A    C        0      0        2 
  10  chr10_15687288     HPrz    A    C        0      0        2 
  10  chr10_15687288     ZBoe    A    C        0      0        2 
  10  chr10_15687288     ZGre    A    C        1      2        2 
  10  chr10_15687288     ZHar    A    C        0      0        2 
  10  chr10_15687288   Sample    A    C        0      0        2 
  10  chr10_15693155     AAsi    C    A        0      0        2 
  10  chr10_15693155     AKia    C    A        0      0        2 
  10  chr10_15693155     AOna    C    A        0      0        2 
  10  chr10_15693155     ASom    C    A        0      0        2 
  10  chr10_15693155     HCab    C    A        1      2        2 
  10  chr10_15693155     HPrz    C    A        1      2        2 
  10  chr10_15693155     ZBoe    C    A        0      0        2 
  10  chr10_15693155     ZGre    C    A        0      0        2 
  10  chr10_15693155     ZHar    C    A        0      0        2 
  10  chr10_15693155   Sample    C    A        0      0        2 
  10  chr10_15701765     AAsi    A    C        0      0        2 
  10  chr10_15701765     AKia    A    C        0      0        2 
  10  chr10_15701765     AOna    A    C        0      0        2 
  10  chr10_15701765     ASom    A    C        0      0        2 
  10  chr10_15701765     HCab    A    C        0      0        2 
  10  chr10_15701765     HPrz    A    C        0      0        2 
  10  chr10_15701765     ZBoe    A    C        1      2        2 
  10  chr10_15701765     ZGre    A    C        0      0        2 
  10  chr10_15701765     ZHar    A    C        0      0        2 
  10  chr10_15701765   Sample    A    C        0      0        2 
  10  chr10_15723357     AAsi    T    G        0      0        2 
  10  chr10_15723357     AKia    T    G        0      0        2 
  10  chr10_15723357     AOna    T    G        0      0        2 
  10  chr10_15723357     ASom    T    G        0      0        2 
  10  chr10_15723357     HCab    T    G        1      2        2 
  10  chr10_15723357     HPrz    T    G        1      2        2 
  10  chr10_15723357     ZBoe    T    G        0      0        2 
  10  chr10_15723357     ZGre    T    G        0      0        2 
  10  chr10_15723357     ZHar    T    G        0      0        2 
  10  chr10_15723357   Sample    T    G        0      0        2 
  10  chr10_15763603     AAsi    C    A        0      0        2 
  10  chr10_15763603     AKia    C    A      0.5      1        2 
  10  chr10_15763603     AOna    C    A      0.5      1        2 
  10  chr10_15763603     ASom    C    A        0      0        2 
  10  chr10_15763603     HCab    C    A        1      2        2 
  10  chr10_15763603     HPrz    C    A        1      2        2 
  10  chr10_15763603     ZBoe    C    A        0      0        2 
  10  chr10_15763603     ZGre    C    A        1      2        2 
  10  chr10_15763603     ZHar    C    A        0      0        2 
  10  chr10_15763603   Sample    C    A        0      0        2 
  10  chr10_15783903     AAsi    C    G        0      0        2 
  10  chr10_15783903     AKia    C    G        0      0        2 
  10  chr10_15783903     AOna    C    G        0      0        2 
  10  chr10_15783903     ASom    C    G        0      0        2 
  10  chr10_15783903     HCab    C    G        0      0        2 
  10  chr10_15783903     HPrz    C    G        0      0        2 
  10  chr10_15783903     ZBoe    C    G      0.5      1        2 
  10  chr10_15783903     ZGre    C    G        0      0        2 
  10  chr10_15783903     ZHar    C    G        0      0        2 
  10  chr10_15783903   Sample    C    G        0      0        2 
  10  chr10_15785033     AAsi    G    C        0      0        2 
  10  chr10_15785033     AKia    G    C        0      0        2 
  10  chr10_15785033     AOna    G    C      0.5      1        2 
  10  chr10_15785033     ASom    G    C        0      0        2 
  10  chr10_15785033     HCab    G    C        0      0        2 
  10  chr10_15785033     HPrz    G    C        0      0        2 
  10  chr10_15785033     ZBoe    G    C        0      0        2 
  10  chr10_15785033     ZGre    G    C        0      0        2 
  10  chr10_15785033     ZHar    G    C        0      0        2 
  10  chr10_15785033   Sample    G    C        0      0        2 
  10  chr10_15786937     AAsi    T    G        0      0        2 
  10  chr10_15786937     AKia    T    G        0      0        2 
  10  chr10_15786937     AOna    T    G        0      0        2 
  10  chr10_15786937     ASom    T    G        0      0        2 
  10  chr10_15786937     HCab    T    G        0      0        2 
  10  chr10_15786937     HPrz    T    G        0      0        2 
  10  chr10_15786937     ZBoe    T    G        0      0        2 
  10  chr10_15786937     ZGre    T    G        0      0        2 
  10  chr10_15786937     ZHar    T    G        1      2        2 
  10  chr10_15786937   Sample    T    G        0      0        2 
  10  chr10_15814508     AAsi    G    C        1      2        2 
  10  chr10_15814508     AKia    G    C        0      0        2 
  10  chr10_15814508     AOna    G    C        0      0        2 
  10  chr10_15814508     ASom    G    C        0      0        2 
  10  chr10_15814508     HCab    G    C        0      0        2 
  10  chr10_15814508     HPrz    G    C        0      0        2 
  10  chr10_15814508     ZBoe    G    C        0      0        2 
  10  chr10_15814508     ZGre    G    C        0      0        2 
  10  chr10_15814508     ZHar    G    C        0      0        2 
  10  chr10_15814508   Sample    G    C        1      2        2 
  10  chr10_15841022     AAsi    C    G        0      0        2 
  10  chr10_15841022     AKia    C    G        0      0        2 
  10  chr10_15841022     AOna    C    G        0      0        2 
  10  chr10_15841022     ASom    C    G        0      0        2 
  10  chr10_15841022     HCab    C    G        0      0        2 
  10  chr10_15841022     HPrz    C    G        0      0        2 
  10  chr10_15841022     ZBoe    C    G        1      2        2 
  10  chr10_15841022     ZGre    C    G        1      2        2 
  10  chr10_15841022     ZHar    C    G        0      0        2 
  10  chr10_15841022   Sample    C    G        0      0        2 
  10  chr10_15845950     AAsi    C    A        0      0        2 
  10  chr10_15845950     AKia    C    A        0      0        2 
  10  chr10_15845950     AOna    C    A        0      0        2 
  10  chr10_15845950     ASom    C    A        0      0        2 
  10  chr10_15845950     HCab    C    A        1      2        2 
  10  chr10_15845950     HPrz    C    A        1      2        2 
  10  chr10_15845950     ZBoe    C    A        0      0        2 
  10  chr10_15845950     ZGre    C    A        0      0        2 
  10  chr10_15845950     ZHar    C    A        0      0        2 
  10  chr10_15845950   Sample    C    A        0      0        2 
  10  chr10_15851797     AAsi    G    T        0      0        2 
  10  chr10_15851797     AKia    G    T      0.5      1        2 
  10  chr10_15851797     AOna    G    T        0      0        2 
  10  chr10_15851797     ASom    G    T        0      0        2 
  10  chr10_15851797     HCab    G    T        0      0        2 
  10  chr10_15851797     HPrz    G    T        0      0        2 
  10  chr10_15851797     ZBoe    G    T        0      0        2 
  10  chr10_15851797     ZGre    G    T        0      0        2 
  10  chr10_15851797     ZHar    G    T        0      0        2 
  10  chr10_15851797   Sample    G    T        0      0        2 
  10  chr10_15859771     AAsi    C    G        0      0        2 
  10  chr10_15859771     AKia    C    G        0      0        2 
  10  chr10_15859771     AOna    C    G      0.5      1        2 
  10  chr10_15859771     ASom    C    G        0      0        2 
  10  chr10_15859771     HCab    C    G        0      0        2 
  10  chr10_15859771     HPrz    C    G        0      0        2 
  10  chr10_15859771     ZBoe    C    G        0      0        2 
  10  chr10_15859771     ZGre    C    G        0      0        2 
  10  chr10_15859771     ZHar    C    G        0      0        2 
  10  chr10_15859771   Sample    C    G        0      0        2 
  10  chr10_15875291     AAsi    C    A        0      0        2 
  10  chr10_15875291     AKia    C    A        0      0        2 
  10  chr10_15875291     AOna    C    A        0      0        2 
  10  chr10_15875291     ASom    C    A        0      0        2 
  10  chr10_15875291     HCab    C    A        1      2        2 
  10  chr10_15875291     HPrz    C    A        1      2        2 
  10  chr10_15875291     ZBoe    C    A        0      0        2 
  10  chr10_15875291     ZGre    C    A        0      0        2 
  10  chr10_15875291     ZHar    C    A        0      0        2 
  10  chr10_15875291   Sample    C    A        0      0        2 
  10  chr10_15886079     AAsi    G    C        0      0        2 
  10  chr10_15886079     AKia    G    C        0      0        2 
  10  chr10_15886079     AOna    G    C        0      0        2 
  10  chr10_15886079     ASom    G    C        0      0        2 
  10  chr10_15886079     HCab    G    C        1      2        2 
  10  chr10_15886079     HPrz    G    C        1      2        2 
  10  chr10_15886079     ZBoe    G    C        1      2        2 
  10  chr10_15886079     ZGre    G    C        0      0        2 
  10  chr10_15886079     ZHar    G    C        0      0        2 
  10  chr10_15886079   Sample    G    C        0      0        2 
  10  chr10_15909523     AAsi    G    C        1      2        2 
  10  chr10_15909523     AKia    G    C        0      0        2 
  10  chr10_15909523     AOna    G    C        0      0        2 
  10  chr10_15909523     ASom    G    C        1      2        2 
  10  chr10_15909523     HCab    G    C        0      0        2 
  10  chr10_15909523     HPrz    G    C        0      0        2 
  10  chr10_15909523     ZBoe    G    C        0      0        2 
  10  chr10_15909523     ZGre    G    C        0      0        2 
  10  chr10_15909523     ZHar    G    C        0      0        2 
  10  chr10_15909523   Sample    G    C        1      2        2 
  10  chr10_15936718     AAsi    G    T        0      0        2 
  10  chr10_15936718     AKia    G    T        1      2        2 
  10  chr10_15936718     AOna    G    T        0      0        2 
  10  chr10_15936718     ASom    G    T        0      0        2 
  10  chr10_15936718     HCab    G    T        0      0        2 
  10  chr10_15936718     HPrz    G    T        0      0        2 
  10  chr10_15936718     ZBoe    G    T        0      0        2 
  10  chr10_15936718     ZGre    G    T        0      0        2 
  10  chr10_15936718     ZHar    G    T        0      0        2 
  10  chr10_15936718   Sample    G    T        0      0        2 
  10  chr10_15951668     AAsi    T    G        0      0        2 
  10  chr10_15951668     AKia    T    G        1      2        2 
  10  chr10_15951668     AOna    T    G        0      0        2 
  10  chr10_15951668     ASom    T    G        0      0        2 
  10  chr10_15951668     HCab    T    G        0      0        2 
  10  chr10_15951668     HPrz    T    G        0      0        2 
  10  chr10_15951668     ZBoe    T    G        0      0        2 
  10  chr10_15951668     ZGre    T    G        0      0        2 
  10  chr10_15951668     ZHar    T    G        0      0        2 
  10  chr10_15951668   Sample    T    G        0      0        2 
  10  chr10_15953788     AAsi    A    C        0      0        2 
  10  chr10_15953788     AKia    A    C        0      0        2 
  10  chr10_15953788     AOna    A    C      0.5      1        2 
  10  chr10_15953788     ASom    A    C        0      0        2 
  10  chr10_15953788     HCab    A    C        0      0        2 
  10  chr10_15953788     HPrz    A    C        0      0        2 
  10  chr10_15953788     ZBoe    A    C        0      0        2 
  10  chr10_15953788     ZGre    A    C        0      0        2 
  10  chr10_15953788     ZHar    A    C        0      0        2 
  10  chr10_15953788   Sample    A    C        0      0        2 
  10  chr10_15979970     AAsi    G    T        0      0        2 
  10  chr10_15979970     AKia    G    T        0      0        2 
  10  chr10_15979970     AOna    G    T        0      0        2 
  10  chr10_15979970     ASom    G    T        0      0        2 
  10  chr10_15979970     HCab    G    T        1      2        2 
  10  chr10_15979970     HPrz    G    T        1      2        2 
  10  chr10_15979970     ZBoe    G    T        0      0        2 
  10  chr10_15979970     ZGre    G    T        0      0        2 
  10  chr10_15979970     ZHar    G    T        0      0        2 
  10  chr10_15979970   Sample    G    T        0      0        2 
  10  chr10_16006536     AAsi    C    G        0      0        2 
  10  chr10_16006536     AKia    C    G        0      0        2 
  10  chr10_16006536     AOna    C    G        0      0        2 
  10  chr10_16006536     ASom    C    G        0      0        2 
  10  chr10_16006536     HCab    C    G        0      0        2 
  10  chr10_16006536     HPrz    C    G        0      0        2 
  10  chr10_16006536     ZBoe    C    G      0.5      1        2 
  10  chr10_16006536     ZGre    C    G        0      0        2 
  10  chr10_16006536     ZHar    C    G        0      0        2 
  10  chr10_16006536   Sample    C    G        0      0        2 
  10  chr10_16006771     AAsi    A    C        0      0        2 
  10  chr10_16006771     AKia    A    C        0      0        2 
  10  chr10_16006771     AOna    A    C        0      0        2 
  10  chr10_16006771     ASom    A    C        0      0        2 
  10  chr10_16006771     HCab    A    C        0      0        2 
  10  chr10_16006771     HPrz    A    C        0      0        2 
  10  chr10_16006771     ZBoe    A    C        0      0        2 
  10  chr10_16006771     ZGre    A    C        1      2        2 
  10  chr10_16006771     ZHar    A    C        0      0        2 
  10  chr10_16006771   Sample    A    C        0      0        2 
  10  chr10_16039442     AAsi    G    C        0      0        2 
  10  chr10_16039442     AKia    G    C        0      0        2 
  10  chr10_16039442     AOna    G    C        0      0        2 
  10  chr10_16039442     ASom    G    C        0      0        2 
  10  chr10_16039442     HCab    G    C        0      0        2 
  10  chr10_16039442     HPrz    G    C        0      0        2 
  10  chr10_16039442     ZBoe    G    C      0.5      1        2 
  10  chr10_16039442     ZGre    G    C        0      0        2 
  10  chr10_16039442     ZHar    G    C        0      0        2 
  10  chr10_16039442   Sample    G    C        0      0        2 
  10  chr10_16055460     AAsi    C    A        0      0        2 
  10  chr10_16055460     AKia    C    A        0      0        2 
  10  chr10_16055460     AOna    C    A        0      0        2 
  10  chr10_16055460     ASom    C    A        0      0        2 
  10  chr10_16055460     HCab    C    A        0      0        2 
  10  chr10_16055460     HPrz    C    A        0      0        2 
  10  chr10_16055460     ZBoe    C    A      0.5      1        2 
  10  chr10_16055460     ZGre    C    A        0      0        2 
  10  chr10_16055460     ZHar    C    A        0      0        2 
  10  chr10_16055460   Sample    C    A        0      0        2 
  10  chr10_16064770     AAsi    C    G        0      0        2 
  10  chr10_16064770     AKia    C    G        0      0        2 
  10  chr10_16064770     AOna    C    G        0      0        2 
  10  chr10_16064770     ASom    C    G        0      0        2 
  10  chr10_16064770     HCab    C    G        0      0        2 
  10  chr10_16064770     HPrz    C    G      0.5      1        2 
  10  chr10_16064770     ZBoe    C    G        0      0        2 
  10  chr10_16064770     ZGre    C    G        0      0        2 
  10  chr10_16064770     ZHar    C    G        0      0        2 
  10  chr10_16064770   Sample    C    G        0      0        2 
  10  chr10_16087558     AAsi    A    T        1      2        2 
  10  chr10_16087558     AKia    A    T        0      0        2 
  10  chr10_16087558     AOna    A    T        0      0        2 
  10  chr10_16087558     ASom    A    T        1      2        2 
  10  chr10_16087558     HCab    A    T        0      0        2 
  10  chr10_16087558     HPrz    A    T        0      0        2 
  10  chr10_16087558     ZBoe    A    T        0      0        2 
  10  chr10_16087558     ZGre    A    T        0      0        2 
  10  chr10_16087558     ZHar    A    T        0      0        2 
  10  chr10_16087558   Sample    A    T        0      0        2 
  10  chr10_16098474     AAsi    C    A        0      0        2 
  10  chr10_16098474     AKia    C    A        0      0        2 
  10  chr10_16098474     AOna    C    A        0      0        2 
  10  chr10_16098474     ASom    C    A        0      0        2 
  10  chr10_16098474     HCab    C    A        0      0        2 
  10  chr10_16098474     HPrz    C    A        0      0        2 
  10  chr10_16098474     ZBoe    C    A        1      2        2 
  10  chr10_16098474     ZGre    C    A        0      0        2 
  10  chr10_16098474     ZHar    C    A        0      0        2 
  10  chr10_16098474   Sample    C    A        0      0        2 
  10  chr10_16109351     AAsi    G    C        0      0        2 
  10  chr10_16109351     AKia    G    C        0      0        2 
  10  chr10_16109351     AOna    G    C        0      0        2 
  10  chr10_16109351     ASom    G    C        0      0        2 
  10  chr10_16109351     HCab    G    C        1      2        2 
  10  chr10_16109351     HPrz    G    C        1      2        2 
  10  chr10_16109351     ZBoe    G    C        0      0        2 
  10  chr10_16109351     ZGre    G    C        0      0        2 
  10  chr10_16109351     ZHar    G    C        0      0        2 
  10  chr10_16109351   Sample    G    C        0      0        2 
  10  chr10_16121199     AAsi    T    A        0      0        2 
  10  chr10_16121199     AKia    T    A        1      2        2 
  10  chr10_16121199     AOna    T    A        0      0        2 
  10  chr10_16121199     ASom    T    A        0      0        2 
  10  chr10_16121199     HCab    T    A        0      0        2 
  10  chr10_16121199     HPrz    T    A        0      0        2 
  10  chr10_16121199     ZBoe    T    A        0      0        2 
  10  chr10_16121199     ZGre    T    A        0      0        2 
  10  chr10_16121199     ZHar    T    A        0      0        2 
  10  chr10_16121199   Sample    T    A        0      0        2 
  10  chr10_16140301     AAsi    C    G        0      0        2 
  10  chr10_16140301     AKia    C    G        0      0        2 
  10  chr10_16140301     AOna    C    G        0      0        2 
  10  chr10_16140301     ASom    C    G        0      0        2 
  10  chr10_16140301     HCab    C    G        1      2        2 
  10  chr10_16140301     HPrz    C    G        1      2        2 
  10  chr10_16140301     ZBoe    C    G        0      0        2 
  10  chr10_16140301     ZGre    C    G        0      0        2 
  10  chr10_16140301     ZHar    C    G        0      0        2 
  10  chr10_16140301   Sample    C    G        0      0        2 
  10  chr10_16150459     AAsi    G    C        0      0        2 
  10  chr10_16150459     AKia    G    C        0      0        2 
  10  chr10_16150459     AOna    G    C        0      0        2 
  10  chr10_16150459     ASom    G    C        0      0        2 
  10  chr10_16150459     HCab    G    C      0.5      1        2 
  10  chr10_16150459     HPrz    G    C      0.5      1        2 
  10  chr10_16150459     ZBoe    G    C        0      0        2 
  10  chr10_16150459     ZGre    G    C        0      0        2 
  10  chr10_16150459     ZHar    G    C        0      0        2 
  10  chr10_16150459   Sample    G    C        0      0        2 
  10  chr10_16163622     AAsi    A    T        0      0        2 
  10  chr10_16163622     AKia    A    T        1      2        2 
  10  chr10_16163622     AOna    A    T      0.5      1        2 
  10  chr10_16163622     ASom    A    T        0      0        2 
  10  chr10_16163622     HCab    A    T        0      0        2 
  10  chr10_16163622     HPrz    A    T        0      0        2 
  10  chr10_16163622     ZBoe    A    T        0      0        2 
  10  chr10_16163622     ZGre    A    T        0      0        2 
  10  chr10_16163622     ZHar    A    T        0      0        2 
  10  chr10_16163622   Sample    A    T        0      0        2 
  10  chr10_16165478     AAsi    C    A        0      0        2 
  10  chr10_16165478     AKia    C    A        0      0        2 
  10  chr10_16165478     AOna    C    A        0      0        2 
  10  chr10_16165478     ASom    C    A        0      0        2 
  10  chr10_16165478     HCab    C    A      0.5      1        2 
  10  chr10_16165478     HPrz    C    A        0      0        2 
  10  chr10_16165478     ZBoe    C    A        0      0        2 
  10  chr10_16165478     ZGre    C    A        0      0        2 
  10  chr10_16165478     ZHar    C    A        0      0        2 
  10  chr10_16165478   Sample    C    A        0      0        2 
  10  chr10_16189400     AAsi    T    A        0      0        2 
  10  chr10_16189400     AKia    T    A        0      0        2 
  10  chr10_16189400     AOna    T    A        0      0        2 
  10  chr10_16189400     ASom    T    A        0      0        2 
  10  chr10_16189400     HCab    T    A        1      2        2 
  10  chr10_16189400     HPrz    T    A        1      2        2 
  10  chr10_16189400     ZBoe    T    A        0      0        2 
  10  chr10_16189400     ZGre    T    A        0      0        2 
  10  chr10_16189400     ZHar    T    A        0      0        2 
  10  chr10_16189400   Sample    T    A        0      0        2 
  10  chr10_16196921     AAsi    G    T        1      2        2 
  10  chr10_16196921     AKia    G    T        1      2        2 
  10  chr10_16196921     AOna    G    T        1      2        2 
  10  chr10_16196921     ASom    G    T        1      2        2 
  10  chr10_16196921     HCab    G    T        0      0        2 
  10  chr10_16196921     HPrz    G    T        0      0        2 
  10  chr10_16196921     ZBoe    G    T        0      0        2 
  10  chr10_16196921     ZGre    G    T        0      0        2 
  10  chr10_16196921     ZHar    G    T        0      0        2 
  10  chr10_16196921   Sample    G    T        1      2        2 
  10  chr10_16217088     AAsi    C    G        1      2        2 
  10  chr10_16217088     AKia    C    G        0      0        2 
  10  chr10_16217088     AOna    C    G        0      0        2 
  10  chr10_16217088     ASom    C    G        0      0        2 
  10  chr10_16217088     HCab    C    G        0      0        2 
  10  chr10_16217088     HPrz    C    G        0      0        2 
  10  chr10_16217088     ZBoe    C    G        0      0        2 
  10  chr10_16217088     ZGre    C    G        0      0        2 
  10  chr10_16217088     ZHar    C    G        0      0        2 
  10  chr10_16217088   Sample    C    G        0      0        2 
  10  chr10_16233545     AAsi    C    G        0      0        2 
  10  chr10_16233545     AKia    C    G        0      0        2 
  10  chr10_16233545     AOna    C    G        0      0        2 
  10  chr10_16233545     ASom    C    G        0      0        2 
  10  chr10_16233545     HCab    C    G        0      0        2 
  10  chr10_16233545     HPrz    C    G        0      0        2 
  10  chr10_16233545     ZBoe    C    G      0.5      1        2 
  10  chr10_16233545     ZGre    C    G        0      0        2 
  10  chr10_16233545     ZHar    C    G        0      0        2 
  10  chr10_16233545   Sample    C    G        0      0        2 
  10  chr10_16240227     AAsi    A    T        0      0        2 
  10  chr10_16240227     AKia    A    T        0      0        2 
  10  chr10_16240227     AOna    A    T        0      0        2 
  10  chr10_16240227     ASom    A    T        0      0        2 
  10  chr10_16240227     HCab    A    T        0      0        2 
  10  chr10_16240227     HPrz    A    T        0      0        2 
  10  chr10_16240227     ZBoe    A    T        1      2        2 
  10  chr10_16240227     ZGre    A    T        0      0        2 
  10  chr10_16240227     ZHar    A    T        0      0        2 
  10  chr10_16240227   Sample    A    T        0      0        2 
  10  chr10_16241613     AAsi    G    C        0      0        2 
  10  chr10_16241613     AKia    G    C        0      0        2 
  10  chr10_16241613     AOna    G    C        0      0        2 
  10  chr10_16241613     ASom    G    C        0      0        2 
  10  chr10_16241613     HCab    G    C        1      2        2 
  10  chr10_16241613     HPrz    G    C        1      2        2 
  10  chr10_16241613     ZBoe    G    C        0      0        2 
  10  chr10_16241613     ZGre    G    C        0      0        2 
  10  chr10_16241613     ZHar    G    C        0      0        2 
  10  chr10_16241613   Sample    G    C        0      0        2 
  10  chr10_16257085     AAsi    G    T        0      0        2 
  10  chr10_16257085     AKia    G    T        0      0        2 
  10  chr10_16257085     AOna    G    T        0      0        2 
  10  chr10_16257085     ASom    G    T        0      0        2 
  10  chr10_16257085     HCab    G    T        0      0        2 
  10  chr10_16257085     HPrz    G    T        0      0        2 
  10  chr10_16257085     ZBoe    G    T        0      0        2 
  10  chr10_16257085     ZGre    G    T        0      0        2 
  10  chr10_16257085     ZHar    G    T        1      2        2 
  10  chr10_16257085   Sample    G    T        0      0        2 
  10  chr10_16257116     AAsi    T    G        0      0        2 
  10  chr10_16257116     AKia    T    G        0      0        2 
  10  chr10_16257116     AOna    T    G        0      0        2 
  10  chr10_16257116     ASom    T    G        0      0        2 
  10  chr10_16257116     HCab    T    G        1      2        2 
  10  chr10_16257116     HPrz    T    G      0.5      1        2 
  10  chr10_16257116     ZBoe    T    G        0      0        2 
  10  chr10_16257116     ZGre    T    G        0      0        2 
  10  chr10_16257116     ZHar    T    G        0      0        2 
  10  chr10_16257116   Sample    T    G        0      0        2 
  10  chr10_16264069     AAsi    G    C        0      0        2 
  10  chr10_16264069     AKia    G    C        0      0        2 
  10  chr10_16264069     AOna    G    C        0      0        2 
  10  chr10_16264069     ASom    G    C        0      0        2 
  10  chr10_16264069     HCab    G    C        0      0        2 
  10  chr10_16264069     HPrz    G    C        0      0        2 
  10  chr10_16264069     ZBoe    G    C        0      0        2 
  10  chr10_16264069     ZGre    G    C        0      0        2 
  10  chr10_16264069     ZHar    G    C      0.5      1        2 
  10  chr10_16264069   Sample    G    C        0      0        2 
  10  chr10_16310482     AAsi    A    T        0      0        2 
  10  chr10_16310482     AKia    A    T        0      0        2 
  10  chr10_16310482     AOna    A    T      0.5      1        2 
  10  chr10_16310482     ASom    A    T        0      0        2 
  10  chr10_16310482     HCab    A    T        0      0        2 
  10  chr10_16310482     HPrz    A    T        0      0        2 
  10  chr10_16310482     ZBoe    A    T        0      0        2 
  10  chr10_16310482     ZGre    A    T        0      0        2 
  10  chr10_16310482     ZHar    A    T        0      0        2 
  10  chr10_16310482   Sample    A    T        0      0        2 
  10  chr10_16345414     AAsi    T    G        0      0        2 
  10  chr10_16345414     AKia    T    G        0      0        2 
  10  chr10_16345414     AOna    T    G        0      0        2 
  10  chr10_16345414     ASom    T    G        0      0        2 
  10  chr10_16345414     HCab    T    G        1      2        2 
  10  chr10_16345414     HPrz    T    G        1      2        2 
  10  chr10_16345414     ZBoe    T    G        0      0        2 
  10  chr10_16345414     ZGre    T    G        0      0        2 
  10  chr10_16345414     ZHar    T    G        0      0        2 
  10  chr10_16345414   Sample    T    G        0      0        2 
  10  chr10_16372625     AAsi    T    A        0      0        2 
  10  chr10_16372625     AKia    T    A        0      0        2 
  10  chr10_16372625     AOna    T    A        0      0        2 
  10  chr10_16372625     ASom    T    A        0      0        2 
  10  chr10_16372625     HCab    T    A        0      0        2 
  10  chr10_16372625     HPrz    T    A        0      0        2 
  10  chr10_16372625     ZBoe    T    A      0.5      1        2 
  10  chr10_16372625     ZGre    T    A        0      0        2 
  10  chr10_16372625     ZHar    T    A        0      0        2 
  10  chr10_16372625   Sample    T    A        0      0        2 
  10  chr10_16386464     AAsi    T    G        0      0        2 
  10  chr10_16386464     AKia    T    G        0      0        2 
  10  chr10_16386464     AOna    T    G        0      0        2 
  10  chr10_16386464     ASom    T    G        0      0        2 
  10  chr10_16386464     HCab    T    G        1      2        2 
  10  chr10_16386464     HPrz    T    G        1      2        2 
  10  chr10_16386464     ZBoe    T    G        0      0        2 
  10  chr10_16386464     ZGre    T    G        0      0        2 
  10  chr10_16386464     ZHar    T    G        0      0        2 
  10  chr10_16386464   Sample    T    G        0      0        2 
  10  chr10_16387291     AAsi    G    T        0      0        2 
  10  chr10_16387291     AKia    G    T        0      0        2 
  10  chr10_16387291     AOna    G    T        0      0        2 
  10  chr10_16387291     ASom    G    T        0      0        2 
  10  chr10_16387291     HCab    G    T        0      0        2 
  10  chr10_16387291     HPrz    G    T        0      0        2 
  10  chr10_16387291     ZBoe    G    T        0      0        2 
  10  chr10_16387291     ZGre    G    T      0.5      1        2 
  10  chr10_16387291     ZHar    G    T        0      0        2 
  10  chr10_16387291   Sample    G    T        0      0        2 
  10  chr10_16388344     AAsi    C    A        1      2        2 
  10  chr10_16388344     AKia    C    A        0      0        2 
  10  chr10_16388344     AOna    C    A        0      0        2 
  10  chr10_16388344     ASom    C    A        1      2        2 
  10  chr10_16388344     HCab    C    A        0      0        2 
  10  chr10_16388344     HPrz    C    A        0      0        2 
  10  chr10_16388344     ZBoe    C    A        0      0        2 
  10  chr10_16388344     ZGre    C    A        0      0        2 
  10  chr10_16388344     ZHar    C    A        0      0        2 
  10  chr10_16388344   Sample    C    A        1      2        2 
  10  chr10_16391646     AAsi    G    T        0      0        2 
  10  chr10_16391646     AKia    G    T        0      0        2 
  10  chr10_16391646     AOna    G    T        0      0        2 
  10  chr10_16391646     ASom    G    T        0      0        2 
  10  chr10_16391646     HCab    G    T        0      0        2 
  10  chr10_16391646     HPrz    G    T        0      0        2 
  10  chr10_16391646     ZBoe    G    T        0      0        2 
  10  chr10_16391646     ZGre    G    T        0      0        2 
  10  chr10_16391646     ZHar    G    T      0.5      1        2 
  10  chr10_16391646   Sample    G    T        0      0        2 
  10  chr10_16402318     AAsi    T    A        0      0        2 
  10  chr10_16402318     AKia    T    A        0      0        2 
  10  chr10_16402318     AOna    T    A        0      0        2 
  10  chr10_16402318     ASom    T    A        0      0        2 
  10  chr10_16402318     HCab    T    A        1      2        2 
  10  chr10_16402318     HPrz    T    A        1      2        2 
  10  chr10_16402318     ZBoe    T    A        0      0        2 
  10  chr10_16402318     ZGre    T    A        0      0        2 
  10  chr10_16402318     ZHar    T    A        0      0        2 
  10  chr10_16402318   Sample    T    A        0      0        2 
  10  chr10_16424197     AAsi    A    T        0      0        2 
  10  chr10_16424197     AKia    A    T        0      0        2 
  10  chr10_16424197     AOna    A    T        0      0        2 
  10  chr10_16424197     ASom    A    T        0      0        2 
  10  chr10_16424197     HCab    A    T        1      2        2 
  10  chr10_16424197     HPrz    A    T        1      2        2 
  10  chr10_16424197     ZBoe    A    T        0      0        2 
  10  chr10_16424197     ZGre    A    T        0      0        2 
  10  chr10_16424197     ZHar    A    T        0      0        2 
  10  chr10_16424197   Sample    A    T        0      0        2 
  10  chr10_16429323     AAsi    C    G        0      0        2 
  10  chr10_16429323     AKia    C    G        0      0        2 
  10  chr10_16429323     AOna    C    G        0      0        2 
  10  chr10_16429323     ASom    C    G        0      0        2 
  10  chr10_16429323     HCab    C    G        1      2        2 
  10  chr10_16429323     HPrz    C    G        1      2        2 
  10  chr10_16429323     ZBoe    C    G        0      0        2 
  10  chr10_16429323     ZGre    C    G        0      0        2 
  10  chr10_16429323     ZHar    C    G        0      0        2 
  10  chr10_16429323   Sample    C    G        0      0        2 
  10  chr10_16440027     AAsi    C    G        0      0        2 
  10  chr10_16440027     AKia    C    G        0      0        2 
  10  chr10_16440027     AOna    C    G        0      0        2 
  10  chr10_16440027     ASom    C    G        0      0        2 
  10  chr10_16440027     HCab    C    G        1      2        2 
  10  chr10_16440027     HPrz    C    G        1      2        2 
  10  chr10_16440027     ZBoe    C    G        0      0        2 
  10  chr10_16440027     ZGre    C    G        0      0        2 
  10  chr10_16440027     ZHar    C    G        0      0        2 
  10  chr10_16440027   Sample    C    G        0      0        2 
  10  chr10_16450774     AAsi    G    C        0      0        2 
  10  chr10_16450774     AKia    G    C      0.5      1        2 
  10  chr10_16450774     AOna    G    C        1      2        2 
  10  chr10_16450774     ASom    G    C        0      0        2 
  10  chr10_16450774     HCab    G    C        0      0        2 
  10  chr10_16450774     HPrz    G    C        0      0        2 
  10  chr10_16450774     ZBoe    G    C        0      0        2 
  10  chr10_16450774     ZGre    G    C        0      0        2 
  10  chr10_16450774     ZHar    G    C        0      0        2 
  10  chr10_16450774   Sample    G    C        0      0        2 
  10  chr10_16476283     AAsi    G    C        0      0        2 
  10  chr10_16476283     AKia    G    C        0      0        2 
  10  chr10_16476283     AOna    G    C        0      0        2 
  10  chr10_16476283     ASom    G    C        0      0        2 
  10  chr10_16476283     HCab    G    C        0      0        2 
  10  chr10_16476283     HPrz    G    C        1      2        2 
  10  chr10_16476283     ZBoe    G    C        0      0        2 
  10  chr10_16476283     ZGre    G    C        0      0        2 
  10  chr10_16476283     ZHar    G    C        0      0        2 
  10  chr10_16476283   Sample    G    C        0      0        2 
  10  chr10_16491748     AAsi    C    A        0      0        2 
  10  chr10_16491748     AKia    C    A        0      0        2 
  10  chr10_16491748     AOna    C    A        0      0        2 
  10  chr10_16491748     ASom    C    A        0      0        2 
  10  chr10_16491748     HCab    C    A        0      0        2 
  10  chr10_16491748     HPrz    C    A        0      0        2 
  10  chr10_16491748     ZBoe    C    A        0      0        2 
  10  chr10_16491748     ZGre    C    A        0      0        2 
  10  chr10_16491748     ZHar    C    A        1      2        2 
  10  chr10_16491748   Sample    C    A        0      0        2 
  10  chr10_16497565     AAsi    T    G        0      0        2 
  10  chr10_16497565     AKia    T    G        0      0        2 
  10  chr10_16497565     AOna    T    G        0      0        2 
  10  chr10_16497565     ASom    T    G        1      2        2 
  10  chr10_16497565     HCab    T    G        0      0        2 
  10  chr10_16497565     HPrz    T    G        0      0        2 
  10  chr10_16497565     ZBoe    T    G        0      0        2 
  10  chr10_16497565     ZGre    T    G        0      0        2 
  10  chr10_16497565     ZHar    T    G        0      0        2 
  10  chr10_16497565   Sample    T    G        0      0        2 
  10  chr10_16524233     AAsi    C    A        0      0        2 
  10  chr10_16524233     AKia    C    A        0      0        2 
  10  chr10_16524233     AOna    C    A        0      0        2 
  10  chr10_16524233     ASom    C    A        0      0        2 
  10  chr10_16524233     HCab    C    A        0      0        2 
  10  chr10_16524233     HPrz    C    A        0      0        2 
  10  chr10_16524233     ZBoe    C    A        0      0        2 
  10  chr10_16524233     ZGre    C    A        0      0        2 
  10  chr10_16524233     ZHar    C    A        1      2        2 
  10  chr10_16524233   Sample    C    A        0      0        2 
  10  chr10_16532492     AAsi    C    G        0      0        2 
  10  chr10_16532492     AKia    C    G        0      0        2 
  10  chr10_16532492     AOna    C    G        0      0        2 
  10  chr10_16532492     ASom    C    G        0      0        2 
  10  chr10_16532492     HCab    C    G        0      0        2 
  10  chr10_16532492     HPrz    C    G        1      2        2 
  10  chr10_16532492     ZBoe    C    G        0      0        2 
  10  chr10_16532492     ZGre    C    G        0      0        2 
  10  chr10_16532492     ZHar    C    G        0      0        2 
  10  chr10_16532492   Sample    C    G        0      0        2 
  10  chr10_16547196     AAsi    A    C        0      0        2 
  10  chr10_16547196     AKia    A    C        0      0        2 
  10  chr10_16547196     AOna    A    C        0      0        2 
  10  chr10_16547196     ASom    A    C        0      0        2 
  10  chr10_16547196     HCab    A    C        0      0        2 
  10  chr10_16547196     HPrz    A    C        0      0        2 
  10  chr10_16547196     ZBoe    A    C        0      0        2 
  10  chr10_16547196     ZGre    A    C        0      0        2 
  10  chr10_16547196     ZHar    A    C      0.5      1        2 
  10  chr10_16547196   Sample    A    C        0      0        2 
  10  chr10_16588502     AAsi    C    A        0      0        2 
  10  chr10_16588502     AKia    C    A        0      0        2 
  10  chr10_16588502     AOna    C    A        0      0        2 
  10  chr10_16588502     ASom    C    A        1      2        2 
  10  chr10_16588502     HCab    C    A        0      0        2 
  10  chr10_16588502     HPrz    C    A        0      0        2 
  10  chr10_16588502     ZBoe    C    A        0      0        2 
  10  chr10_16588502     ZGre    C    A        0      0        2 
  10  chr10_16588502     ZHar    C    A        0      0        2 
  10  chr10_16588502   Sample    C    A        0      0        2 
  10  chr10_16594266     AAsi    A    C        0      0        2 
  10  chr10_16594266     AKia    A    C        0      0        2 
  10  chr10_16594266     AOna    A    C        0      0        2 
  10  chr10_16594266     ASom    A    C        0      0        2 
  10  chr10_16594266     HCab    A    C      0.5      1        2 
  10  chr10_16594266     HPrz    A    C        0      0        2 
  10  chr10_16594266     ZBoe    A    C        0      0        2 
  10  chr10_16594266     ZGre    A    C        0      0        2 
  10  chr10_16594266     ZHar    A    C        0      0        2 
  10  chr10_16594266   Sample    A    C        0      0        2 
  10  chr10_16633270     AAsi    C    G        0      0        2 
  10  chr10_16633270     AKia    C    G        0      0        2 
  10  chr10_16633270     AOna    C    G        1      2        2 
  10  chr10_16633270     ASom    C    G        0      0        2 
  10  chr10_16633270     HCab    C    G        0      0        2 
  10  chr10_16633270     HPrz    C    G        0      0        2 
  10  chr10_16633270     ZBoe    C    G        0      0        2 
  10  chr10_16633270     ZGre    C    G        0      0        2 
  10  chr10_16633270     ZHar    C    G        0      0        2 
  10  chr10_16633270   Sample    C    G        0      0        2 
  10  chr10_16644607     AAsi    T    A        1      2        2 
  10  chr10_16644607     AKia    T    A        0      0        2 
  10  chr10_16644607     AOna    T    A        0      0        2 
  10  chr10_16644607     ASom    T    A        1      2        2 
  10  chr10_16644607     HCab    T    A        0      0        2 
  10  chr10_16644607     HPrz    T    A        0      0        2 
  10  chr10_16644607     ZBoe    T    A        0      0        2 
  10  chr10_16644607     ZGre    T    A        0      0        2 
  10  chr10_16644607     ZHar    T    A        0      0        2 
  10  chr10_16644607   Sample    T    A        1      2        2 
  10  chr10_16657895     AAsi    G    C        0      0        2 
  10  chr10_16657895     AKia    G    C        0      0        2 
  10  chr10_16657895     AOna    G    C        0      0        2 
  10  chr10_16657895     ASom    G    C        0      0        2 
  10  chr10_16657895     HCab    G    C        0      0        2 
  10  chr10_16657895     HPrz    G    C        0      0        2 
  10  chr10_16657895     ZBoe    G    C        1      2        2 
  10  chr10_16657895     ZGre    G    C        0      0        2 
  10  chr10_16657895     ZHar    G    C        0      0        2 
  10  chr10_16657895   Sample    G    C        0      0        2 
  10  chr10_16658806     AAsi    C    G        0      0        2 
  10  chr10_16658806     AKia    C    G        0      0        2 
  10  chr10_16658806     AOna    C    G        0      0        2 
  10  chr10_16658806     ASom    C    G        0      0        2 
  10  chr10_16658806     HCab    C    G        0      0        2 
  10  chr10_16658806     HPrz    C    G        1      2        2 
  10  chr10_16658806     ZBoe    C    G        0      0        2 
  10  chr10_16658806     ZGre    C    G        0      0        2 
  10  chr10_16658806     ZHar    C    G        0      0        2 
  10  chr10_16658806   Sample    C    G        0      0        2 
  10  chr10_16676783     AAsi    C    G        0      0        2 
  10  chr10_16676783     AKia    C    G        0      0        2 
  10  chr10_16676783     AOna    C    G      0.5      1        2 
  10  chr10_16676783     ASom    C    G        0      0        2 
  10  chr10_16676783     HCab    C    G        0      0        2 
  10  chr10_16676783     HPrz    C    G        0      0        2 
  10  chr10_16676783     ZBoe    C    G        0      0        2 
  10  chr10_16676783     ZGre    C    G        0      0        2 
  10  chr10_16676783     ZHar    C    G        0      0        2 
  10  chr10_16676783   Sample    C    G        0      0        2 
  10  chr10_16676876     AAsi    C    G        0      0        2 
  10  chr10_16676876     AKia    C    G        0      0        2 
  10  chr10_16676876     AOna    C    G        0      0        2 
  10  chr10_16676876     ASom    C    G        0      0        2 
  10  chr10_16676876     HCab    C    G        0      0        2 
  10  chr10_16676876     HPrz    C    G        0      0        2 
  10  chr10_16676876     ZBoe    C    G        0      0        2 
  10  chr10_16676876     ZGre    C    G      0.5      1        2 
  10  chr10_16676876     ZHar    C    G        0      0        2 
  10  chr10_16676876   Sample    C    G        0      0        2 
  10  chr10_16683752     AAsi    C    G        0      0        2 
  10  chr10_16683752     AKia    C    G        0      0        2 
  10  chr10_16683752     AOna    C    G        0      0        2 
  10  chr10_16683752     ASom    C    G        0      0        2 
  10  chr10_16683752     HCab    C    G        1      2        2 
  10  chr10_16683752     HPrz    C    G        1      2        2 
  10  chr10_16683752     ZBoe    C    G        0      0        2 
  10  chr10_16683752     ZGre    C    G        0      0        2 
  10  chr10_16683752     ZHar    C    G        0      0        2 
  10  chr10_16683752   Sample    C    G        0      0        2 
  10  chr10_16687852     AAsi    G    C        1      2        2 
  10  chr10_16687852     AKia    G    C        0      0        2 
  10  chr10_16687852     AOna    G    C        0      0        2 
  10  chr10_16687852     ASom    G    C        1      2        2 
  10  chr10_16687852     HCab    G    C        0      0        2 
  10  chr10_16687852     HPrz    G    C        0      0        2 
  10  chr10_16687852     ZBoe    G    C        0      0        2 
  10  chr10_16687852     ZGre    G    C        0      0        2 
  10  chr10_16687852     ZHar    G    C        0      0        2 
  10  chr10_16687852   Sample    G    C        1      2        2 
  10  chr10_16689227     AAsi    G    C        0      0        2 
  10  chr10_16689227     AKia    G    C        1      2        2 
  10  chr10_16689227     AOna    G    C        0      0        2 
  10  chr10_16689227     ASom    G    C        0      0        2 
  10  chr10_16689227     HCab    G    C        0      0        2 
  10  chr10_16689227     HPrz    G    C        0      0        2 
  10  chr10_16689227     ZBoe    G    C        0      0        2 
  10  chr10_16689227     ZGre    G    C        0      0        2 
  10  chr10_16689227     ZHar    G    C        0      0        2 
  10  chr10_16689227   Sample    G    C        0      0        2 
  10  chr10_16690115     AAsi    C    A        0      0        2 
  10  chr10_16690115     AKia    C    A        0      0        2 
  10  chr10_16690115     AOna    C    A        0      0        2 
  10  chr10_16690115     ASom    C    A        0      0        2 
  10  chr10_16690115     HCab    C    A        0      0        2 
  10  chr10_16690115     HPrz    C    A        0      0        2 
  10  chr10_16690115     ZBoe    C    A        0      0        2 
  10  chr10_16690115     ZGre    C    A        0      0        2 
  10  chr10_16690115     ZHar    C    A      0.5      1        2 
  10  chr10_16690115   Sample    C    A        0      0        2 
  10  chr10_16693101     AAsi    T    G        0      0        2 
  10  chr10_16693101     AKia    T    G        0      0        2 
  10  chr10_16693101     AOna    T    G        0      0        2 
  10  chr10_16693101     ASom    T    G        0      0        2 
  10  chr10_16693101     HCab    T    G        1      2        2 
  10  chr10_16693101     HPrz    T    G        1      2        2 
  10  chr10_16693101     ZBoe    T    G        0      0        2 
  10  chr10_16693101     ZGre    T    G        0      0        2 
  10  chr10_16693101     ZHar    T    G        0      0        2 
  10  chr10_16693101   Sample    T    G        0      0        2 
  10  chr10_16695314     AAsi    T    G        0      0        2 
  10  chr10_16695314     AKia    T    G        0      0        2 
  10  chr10_16695314     AOna    T    G        0      0        2 
  10  chr10_16695314     ASom    T    G        0      0        2 
  10  chr10_16695314     HCab    T    G        0      0        2 
  10  chr10_16695314     HPrz    T    G        0      0        2 
  10  chr10_16695314     ZBoe    T    G        0      0        2 
  10  chr10_16695314     ZGre    T    G      0.5      1        2 
  10  chr10_16695314     ZHar    T    G        0      0        2 
  10  chr10_16695314   Sample    T    G        0      0        2 
  10  chr10_16701201     AAsi    G    T        0      0        2 
  10  chr10_16701201     AKia    G    T        0      0        2 
  10  chr10_16701201     AOna    G    T        0      0        2 
  10  chr10_16701201     ASom    G    T        0      0        2 
  10  chr10_16701201     HCab    G    T        0      0        2 
  10  chr10_16701201     HPrz    G    T        0      0        2 
  10  chr10_16701201     ZBoe    G    T      0.5      1        2 
  10  chr10_16701201     ZGre    G    T        0      0        2 
  10  chr10_16701201     ZHar    G    T        0      0        2 
  10  chr10_16701201   Sample    G    T        0      0        2 
  10  chr10_16702733     AAsi    C    A        0      0        2 
  10  chr10_16702733     AKia    C    A        0      0        2 
  10  chr10_16702733     AOna    C    A        0      0        2 
  10  chr10_16702733     ASom    C    A        0      0        2 
  10  chr10_16702733     HCab    C    A        1      2        2 
  10  chr10_16702733     HPrz    C    A        1      2        2 
  10  chr10_16702733     ZBoe    C    A        0      0        2 
  10  chr10_16702733     ZGre    C    A        0      0        2 
  10  chr10_16702733     ZHar    C    A        0      0        2 
  10  chr10_16702733   Sample    C    A        0      0        2 
  10  chr10_16706108     AAsi    A    C        0      0        2 
  10  chr10_16706108     AKia    A    C        0      0        2 
  10  chr10_16706108     AOna    A    C        0      0        2 
  10  chr10_16706108     ASom    A    C        0      0        2 
  10  chr10_16706108     HCab    A    C        1      2        2 
  10  chr10_16706108     HPrz    A    C        1      2        2 
  10  chr10_16706108     ZBoe    A    C        0      0        2 
  10  chr10_16706108     ZGre    A    C        0      0        2 
  10  chr10_16706108     ZHar    A    C        0      0        2 
  10  chr10_16706108   Sample    A    C        0      0        2 
  10  chr10_16763522     AAsi    C    A        0      0        2 
  10  chr10_16763522     AKia    C    A        0      0        2 
  10  chr10_16763522     AOna    C    A      0.5      1        2 
  10  chr10_16763522     ASom    C    A        0      0        2 
  10  chr10_16763522     HCab    C    A        0      0        2 
  10  chr10_16763522     HPrz    C    A        0      0        2 
  10  chr10_16763522     ZBoe    C    A        0      0        2 
  10  chr10_16763522     ZGre    C    A        0      0        2 
  10  chr10_16763522     ZHar    C    A        0      0        2 
  10  chr10_16763522   Sample    C    A        0      0        2 
  10  chr10_16804734     AAsi    T    G        0      0        2 
  10  chr10_16804734     AKia    T    G        0      0        2 
  10  chr10_16804734     AOna    T    G        0      0        2 
  10  chr10_16804734     ASom    T    G        1      2        2 
  10  chr10_16804734     HCab    T    G        0      0        2 
  10  chr10_16804734     HPrz    T    G        0      0        2 
  10  chr10_16804734     ZBoe    T    G        0      0        2 
  10  chr10_16804734     ZGre    T    G        0      0        2 
  10  chr10_16804734     ZHar    T    G        0      0        2 
  10  chr10_16804734   Sample    T    G        0      0        2 
  10  chr10_16806204     AAsi    T    G        0      0        2 
  10  chr10_16806204     AKia    T    G        0      0        2 
  10  chr10_16806204     AOna    T    G        0      0        2 
  10  chr10_16806204     ASom    T    G        0      0        2 
  10  chr10_16806204     HCab    T    G        0      0        2 
  10  chr10_16806204     HPrz    T    G        0      0        2 
  10  chr10_16806204     ZBoe    T    G        0      0        2 
  10  chr10_16806204     ZGre    T    G        1      2        2 
  10  chr10_16806204     ZHar    T    G        0      0        2 
  10  chr10_16806204   Sample    T    G        0      0        2 
  10  chr10_16807650     AAsi    T    G      0.5      1        2 
  10  chr10_16807650     AKia    T    G        0      0        2 
  10  chr10_16807650     AOna    T    G        0      0        2 
  10  chr10_16807650     ASom    T    G        0      0        2 
  10  chr10_16807650     HCab    T    G        0      0        2 
  10  chr10_16807650     HPrz    T    G        0      0        2 
  10  chr10_16807650     ZBoe    T    G        0      0        2 
  10  chr10_16807650     ZGre    T    G        0      0        2 
  10  chr10_16807650     ZHar    T    G        0      0        2 
  10  chr10_16807650   Sample    T    G        0      0        2 
  10  chr10_16810257     AAsi    G    T      0.5      1        2 
  10  chr10_16810257     AKia    G    T        0      0        2 
  10  chr10_16810257     AOna    G    T        0      0        2 
  10  chr10_16810257     ASom    G    T        1      2        2 
  10  chr10_16810257     HCab    G    T        0      0        2 
  10  chr10_16810257     HPrz    G    T        0      0        2 
  10  chr10_16810257     ZBoe    G    T        0      0        2 
  10  chr10_16810257     ZGre    G    T        0      0        2 
  10  chr10_16810257     ZHar    G    T        0      0        2 
  10  chr10_16810257   Sample    G    T        1      2        2 
  10  chr10_16844072     AAsi    C    A        0      0        2 
  10  chr10_16844072     AKia    C    A        1      2        2 
  10  chr10_16844072     AOna    C    A        0      0        2 
  10  chr10_16844072     ASom    C    A        0      0        2 
  10  chr10_16844072     HCab    C    A        0      0        2 
  10  chr10_16844072     HPrz    C    A        0      0        2 
  10  chr10_16844072     ZBoe    C    A        0      0        2 
  10  chr10_16844072     ZGre    C    A        0      0        2 
  10  chr10_16844072     ZHar    C    A        0      0        2 
  10  chr10_16844072   Sample    C    A        0      0        2 
  10  chr10_16845137     AAsi    A    C        0      0        2 
  10  chr10_16845137     AKia    A    C        0      0        2 
  10  chr10_16845137     AOna    A    C        0      0        2 
  10  chr10_16845137     ASom    A    C        0      0        2 
  10  chr10_16845137     HCab    A    C        0      0        2 
  10  chr10_16845137     HPrz    A    C        1      2        2 
  10  chr10_16845137     ZBoe    A    C        0      0        2 
  10  chr10_16845137     ZGre    A    C        0      0        2 
  10  chr10_16845137     ZHar    A    C        0      0        2 
  10  chr10_16845137   Sample    A    C        0      0        2 
  10  chr10_16846797     AAsi    G    T        0      0        2 
  10  chr10_16846797     AKia    G    T        0      0        2 
  10  chr10_16846797     AOna    G    T        0      0        2 
  10  chr10_16846797     ASom    G    T        0      0        2 
  10  chr10_16846797     HCab    G    T        0      0        2 
  10  chr10_16846797     HPrz    G    T        0      0        2 
  10  chr10_16846797     ZBoe    G    T        1      2        2 
  10  chr10_16846797     ZGre    G    T        0      0        2 
  10  chr10_16846797     ZHar    G    T        0      0        2 
  10  chr10_16846797   Sample    G    T        0      0        2 
  10  chr10_16857478     AAsi    G    C        0      0        2 
  10  chr10_16857478     AKia    G    C        0      0        2 
  10  chr10_16857478     AOna    G    C        0      0        2 
  10  chr10_16857478     ASom    G    C        0      0        2 
  10  chr10_16857478     HCab    G    C        0      0        2 
  10  chr10_16857478     HPrz    G    C        0      0        2 
  10  chr10_16857478     ZBoe    G    C        0      0        2 
  10  chr10_16857478     ZGre    G    C      0.5      1        2 
  10  chr10_16857478     ZHar    G    C        0      0        2 
  10  chr10_16857478   Sample    G    C        0      0        2 
  10  chr10_16880972     AAsi    T    A      0.5      1        2 
  10  chr10_16880972     AKia    T    A        0      0        2 
  10  chr10_16880972     AOna    T    A        0      0        2 
  10  chr10_16880972     ASom    T    A        1      2        2 
  10  chr10_16880972     HCab    T    A        0      0        2 
  10  chr10_16880972     HPrz    T    A        0      0        2 
  10  chr10_16880972     ZBoe    T    A        0      0        2 
  10  chr10_16880972     ZGre    T    A        0      0        2 
  10  chr10_16880972     ZHar    T    A        0      0        2 
  10  chr10_16880972   Sample    T    A        0      0        2 
  10  chr10_16897301     AAsi    G    C        0      0        2 
  10  chr10_16897301     AKia    G    C        0      0        2 
  10  chr10_16897301     AOna    G    C        0      0        2 
  10  chr10_16897301     ASom    G    C        0      0        2 
  10  chr10_16897301     HCab    G    C        0      0        2 
  10  chr10_16897301     HPrz    G    C        0      0        2 
  10  chr10_16897301     ZBoe    G    C        0      0        2 
  10  chr10_16897301     ZGre    G    C      0.5      1        2 
  10  chr10_16897301     ZHar    G    C        0      0        2 
  10  chr10_16897301   Sample    G    C        0      0        2 
  10  chr10_16902274     AAsi    C    A        0      0        2 
  10  chr10_16902274     AKia    C    A        0      0        2 
  10  chr10_16902274     AOna    C    A        0      0        2 
  10  chr10_16902274     ASom    C    A        0      0        2 
  10  chr10_16902274     HCab    C    A        0      0        2 
  10  chr10_16902274     HPrz    C    A        0      0        2 
  10  chr10_16902274     ZBoe    C    A        0      0        2 
  10  chr10_16902274     ZGre    C    A        0      0        2 
  10  chr10_16902274     ZHar    C    A        1      2        2 
  10  chr10_16902274   Sample    C    A        0      0        2 
  10  chr10_16906679     AAsi    C    A        0      0        2 
  10  chr10_16906679     AKia    C    A        0      0        2 
  10  chr10_16906679     AOna    C    A        0      0        2 
  10  chr10_16906679     ASom    C    A        0      0        2 
  10  chr10_16906679     HCab    C    A        0      0        2 
  10  chr10_16906679     HPrz    C    A        0      0        2 
  10  chr10_16906679     ZBoe    C    A      0.5      1        2 
  10  chr10_16906679     ZGre    C    A        0      0        2 
  10  chr10_16906679     ZHar    C    A        0      0        2 
  10  chr10_16906679   Sample    C    A        0      0        2 
  10  chr10_16915509     AAsi    A    C        0      0        2 
  10  chr10_16915509     AKia    A    C        0      0        2 
  10  chr10_16915509     AOna    A    C        0      0        2 
  10  chr10_16915509     ASom    A    C        1      2        2 
  10  chr10_16915509     HCab    A    C        0      0        2 
  10  chr10_16915509     HPrz    A    C        0      0        2 
  10  chr10_16915509     ZBoe    A    C        0      0        2 
  10  chr10_16915509     ZGre    A    C        0      0        2 
  10  chr10_16915509     ZHar    A    C        0      0        2 
  10  chr10_16915509   Sample    A    C        0      0        2 
  10  chr10_16959201     AAsi    G    C        0      0        2 
  10  chr10_16959201     AKia    G    C        0      0        2 
  10  chr10_16959201     AOna    G    C        0      0        2 
  10  chr10_16959201     ASom    G    C        0      0        2 
  10  chr10_16959201     HCab    G    C      0.5      1        2 
  10  chr10_16959201     HPrz    G    C        0      0        2 
  10  chr10_16959201     ZBoe    G    C        0      0        2 
  10  chr10_16959201     ZGre    G    C        0      0        2 
  10  chr10_16959201     ZHar    G    C        0      0        2 
  10  chr10_16959201   Sample    G    C        0      0        2 
  10  chr10_16987341     AAsi    G    T        0      0        2 
  10  chr10_16987341     AKia    G    T        0      0        2 
  10  chr10_16987341     AOna    G    T        0      0        2 
  10  chr10_16987341     ASom    G    T        0      0        2 
  10  chr10_16987341     HCab    G    T        0      0        2 
  10  chr10_16987341     HPrz    G    T        0      0        2 
  10  chr10_16987341     ZBoe    G    T      0.5      1        2 
  10  chr10_16987341     ZGre    G    T        0      0        2 
  10  chr10_16987341     ZHar    G    T        0      0        2 
  10  chr10_16987341   Sample    G    T        0      0        2 
  10  chr10_16991886     AAsi    G    C        0      0        2 
  10  chr10_16991886     AKia    G    C        0      0        2 
  10  chr10_16991886     AOna    G    C      0.5      1        2 
  10  chr10_16991886     ASom    G    C        0      0        2 
  10  chr10_16991886     HCab    G    C        0      0        2 
  10  chr10_16991886     HPrz    G    C        0      0        2 
  10  chr10_16991886     ZBoe    G    C        0      0        2 
  10  chr10_16991886     ZGre    G    C        0      0        2 
  10  chr10_16991886     ZHar    G    C        0      0        2 
  10  chr10_16991886   Sample    G    C        0      0        2 
  10  chr10_16993351     AAsi    C    G        0      0        2 
  10  chr10_16993351     AKia    C    G        1      2        2 
  10  chr10_16993351     AOna    C    G        0      0        2 
  10  chr10_16993351     ASom    C    G        0      0        2 
  10  chr10_16993351     HCab    C    G        0      0        2 
  10  chr10_16993351     HPrz    C    G        0      0        2 
  10  chr10_16993351     ZBoe    C    G        0      0        2 
  10  chr10_16993351     ZGre    C    G        0      0        2 
  10  chr10_16993351     ZHar    C    G        0      0        2 
  10  chr10_16993351   Sample    C    G        0      0        2 
  10  chr10_17011225     AAsi    G    C        0      0        2 
  10  chr10_17011225     AKia    G    C        0      0        2 
  10  chr10_17011225     AOna    G    C        0      0        2 
  10  chr10_17011225     ASom    G    C        0      0        2 
  10  chr10_17011225     HCab    G    C        0      0        2 
  10  chr10_17011225     HPrz    G    C        0      0        2 
  10  chr10_17011225     ZBoe    G    C        0      0        2 
  10  chr10_17011225     ZGre    G    C      0.5      1        2 
  10  chr10_17011225     ZHar    G    C        0      0        2 
  10  chr10_17011225   Sample    G    C        0      0        2 
  10  chr10_17027736     AAsi    A    C        0      0        2 
  10  chr10_17027736     AKia    A    C      0.5      1        2 
  10  chr10_17027736     AOna    A    C        0      0        2 
  10  chr10_17027736     ASom    A    C        0      0        2 
  10  chr10_17027736     HCab    A    C        0      0        2 
  10  chr10_17027736     HPrz    A    C        0      0        2 
  10  chr10_17027736     ZBoe    A    C        0      0        2 
  10  chr10_17027736     ZGre    A    C        0      0        2 
  10  chr10_17027736     ZHar    A    C        0      0        2 
  10  chr10_17027736   Sample    A    C        0      0        2 
  10  chr10_17044261     AAsi    G    T        0      0        2 
  10  chr10_17044261     AKia    G    T        0      0        2 
  10  chr10_17044261     AOna    G    T        0      0        2 
  10  chr10_17044261     ASom    G    T        0      0        2 
  10  chr10_17044261     HCab    G    T        1      2        2 
  10  chr10_17044261     HPrz    G    T        1      2        2 
  10  chr10_17044261     ZBoe    G    T        0      0        2 
  10  chr10_17044261     ZGre    G    T        0      0        2 
  10  chr10_17044261     ZHar    G    T        0      0        2 
  10  chr10_17044261   Sample    G    T        0      0        2 
  10  chr10_17065426     AAsi    C    A        0      0        2 
  10  chr10_17065426     AKia    C    A        0      0        2 
  10  chr10_17065426     AOna    C    A        0      0        2 
  10  chr10_17065426     ASom    C    A        0      0        2 
  10  chr10_17065426     HCab    C    A        1      2        2 
  10  chr10_17065426     HPrz    C    A        1      2        2 
  10  chr10_17065426     ZBoe    C    A        0      0        2 
  10  chr10_17065426     ZGre    C    A        0      0        2 
  10  chr10_17065426     ZHar    C    A        0      0        2 
  10  chr10_17065426   Sample    C    A        0      0        2 
  10  chr10_17097027     AAsi    C    G        0      0        2 
  10  chr10_17097027     AKia    C    G        0      0        2 
  10  chr10_17097027     AOna    C    G        0      0        2 
  10  chr10_17097027     ASom    C    G        0      0        2 
  10  chr10_17097027     HCab    C    G        0      0        2 
  10  chr10_17097027     HPrz    C    G        0      0        2 
  10  chr10_17097027     ZBoe    C    G        0      0        2 
  10  chr10_17097027     ZGre    C    G        0      0        2 
  10  chr10_17097027     ZHar    C    G      0.5      1        2 
  10  chr10_17097027   Sample    C    G        0      0        2 
  10  chr10_17108966     AAsi    A    T        0      0        2 
  10  chr10_17108966     AKia    A    T        0      0        2 
  10  chr10_17108966     AOna    A    T        0      0        2 
  10  chr10_17108966     ASom    A    T        0      0        2 
  10  chr10_17108966     HCab    A    T        0      0        2 
  10  chr10_17108966     HPrz    A    T        0      0        2 
  10  chr10_17108966     ZBoe    A    T        0      0        2 
  10  chr10_17108966     ZGre    A    T      0.5      1        2 
  10  chr10_17108966     ZHar    A    T        0      0        2 
  10  chr10_17108966   Sample    A    T        0      0        2 
  10  chr10_17110886     AAsi    G    T        1      2        2 
  10  chr10_17110886     AKia    G    T        0      0        2 
  10  chr10_17110886     AOna    G    T        0      0        2 
  10  chr10_17110886     ASom    G    T        1      2        2 
  10  chr10_17110886     HCab    G    T        0      0        2 
  10  chr10_17110886     HPrz    G    T        0      0        2 
  10  chr10_17110886     ZBoe    G    T        0      0        2 
  10  chr10_17110886     ZGre    G    T        0      0        2 
  10  chr10_17110886     ZHar    G    T        0      0        2 
  10  chr10_17110886   Sample    G    T        1      2        2 
  10  chr10_17122834     AAsi    A    T        0      0        2 
  10  chr10_17122834     AKia    A    T        0      0        2 
  10  chr10_17122834     AOna    A    T        0      0        2 
  10  chr10_17122834     ASom    A    T        0      0        2 
  10  chr10_17122834     HCab    A    T        0      0        2 
  10  chr10_17122834     HPrz    A    T        0      0        2 
  10  chr10_17122834     ZBoe    A    T        0      0        2 
  10  chr10_17122834     ZGre    A    T        0      0        2 
  10  chr10_17122834     ZHar    A    T        1      2        2 
  10  chr10_17122834   Sample    A    T        0      0        2 
  10  chr10_17157346     AAsi    C    G        0      0        2 
  10  chr10_17157346     AKia    C    G        0      0        2 
  10  chr10_17157346     AOna    C    G        0      0        2 
  10  chr10_17157346     ASom    C    G        0      0        2 
  10  chr10_17157346     HCab    C    G        1      2        2 
  10  chr10_17157346     HPrz    C    G        1      2        2 
  10  chr10_17157346     ZBoe    C    G        0      0        2 
  10  chr10_17157346     ZGre    C    G        0      0        2 
  10  chr10_17157346     ZHar    C    G        0      0        2 
  10  chr10_17157346   Sample    C    G        0      0        2 
  10  chr10_17162839     AAsi    G    C        0      0        2 
  10  chr10_17162839     AKia    G    C        0      0        2 
  10  chr10_17162839     AOna    G    C        0      0        2 
  10  chr10_17162839     ASom    G    C        0      0        2 
  10  chr10_17162839     HCab    G    C        0      0        2 
  10  chr10_17162839     HPrz    G    C        0      0        2 
  10  chr10_17162839     ZBoe    G    C      0.5      1        2 
  10  chr10_17162839     ZGre    G    C        0      0        2 
  10  chr10_17162839     ZHar    G    C        0      0        2 
  10  chr10_17162839   Sample    G    C        0      0        2 
  10  chr10_17163443     AAsi    A    C        0      0        2 
  10  chr10_17163443     AKia    A    C        0      0        2 
  10  chr10_17163443     AOna    A    C        0      0        2 
  10  chr10_17163443     ASom    A    C        0      0        2 
  10  chr10_17163443     HCab    A    C        1      2        2 
  10  chr10_17163443     HPrz    A    C        0      0        2 
  10  chr10_17163443     ZBoe    A    C        0      0        2 
  10  chr10_17163443     ZGre    A    C        0      0        2 
  10  chr10_17163443     ZHar    A    C        0      0        2 
  10  chr10_17163443   Sample    A    C        0      0        2 
  10  chr10_17172508     AAsi    A    C        0      0        2 
  10  chr10_17172508     AKia    A    C        0      0        2 
  10  chr10_17172508     AOna    A    C        0      0        2 
  10  chr10_17172508     ASom    A    C        0      0        2 
  10  chr10_17172508     HCab    A    C        1      2        2 
  10  chr10_17172508     HPrz    A    C        1      2        2 
  10  chr10_17172508     ZBoe    A    C        0      0        2 
  10  chr10_17172508     ZGre    A    C        0      0        2 
  10  chr10_17172508     ZHar    A    C        0      0        2 
  10  chr10_17172508   Sample    A    C        0      0        2 
  10  chr10_17215239     AAsi    G    C        0      0        2 
  10  chr10_17215239     AKia    G    C        0      0        2 
  10  chr10_17215239     AOna    G    C        0      0        2 
  10  chr10_17215239     ASom    G    C        0      0        2 
  10  chr10_17215239     HCab    G    C        1      2        2 
  10  chr10_17215239     HPrz    G    C        1      2        2 
  10  chr10_17215239     ZBoe    G    C        0      0        2 
  10  chr10_17215239     ZGre    G    C        0      0        2 
  10  chr10_17215239     ZHar    G    C        0      0        2 
  10  chr10_17215239   Sample    G    C        0      0        2 
  10  chr10_17233616     AAsi    G    T        0      0        2 
  10  chr10_17233616     AKia    G    T        1      2        2 
  10  chr10_17233616     AOna    G    T        0      0        2 
  10  chr10_17233616     ASom    G    T        0      0        2 
  10  chr10_17233616     HCab    G    T        0      0        2 
  10  chr10_17233616     HPrz    G    T        0      0        2 
  10  chr10_17233616     ZBoe    G    T        0      0        2 
  10  chr10_17233616     ZGre    G    T        0      0        2 
  10  chr10_17233616     ZHar    G    T        0      0        2 
  10  chr10_17233616   Sample    G    T        0      0        2 
  10  chr10_17258775     AAsi    T    A        0      0        2 
  10  chr10_17258775     AKia    T    A        0      0        2 
  10  chr10_17258775     AOna    T    A        0      0        2 
  10  chr10_17258775     ASom    T    A        0      0        2 
  10  chr10_17258775     HCab    T    A        0      0        2 
  10  chr10_17258775     HPrz    T    A        0      0        2 
  10  chr10_17258775     ZBoe    T    A        0      0        2 
  10  chr10_17258775     ZGre    T    A        0      0        2 
  10  chr10_17258775     ZHar    T    A        1      2        2 
  10  chr10_17258775   Sample    T    A        0      0        2 
  10  chr10_17280130     AAsi    T    G        0      0        2 
  10  chr10_17280130     AKia    T    G        0      0        2 
  10  chr10_17280130     AOna    T    G        0      0        2 
  10  chr10_17280130     ASom    T    G        0      0        2 
  10  chr10_17280130     HCab    T    G      0.5      1        2 
  10  chr10_17280130     HPrz    T    G        0      0        2 
  10  chr10_17280130     ZBoe    T    G        0      0        2 
  10  chr10_17280130     ZGre    T    G        0      0        2 
  10  chr10_17280130     ZHar    T    G        0      0        2 
  10  chr10_17280130   Sample    T    G        0      0        2 
  10  chr10_17295661     AAsi    G    T        0      0        2 
  10  chr10_17295661     AKia    G    T        1      2        2 
  10  chr10_17295661     AOna    G    T        1      2        2 
  10  chr10_17295661     ASom    G    T        0      0        2 
  10  chr10_17295661     HCab    G    T        0      0        2 
  10  chr10_17295661     HPrz    G    T        0      0        2 
  10  chr10_17295661     ZBoe    G    T        0      0        2 
  10  chr10_17295661     ZGre    G    T        0      0        2 
  10  chr10_17295661     ZHar    G    T        0      0        2 
  10  chr10_17295661   Sample    G    T        0      0        2 
  10  chr10_17306271     AAsi    C    G        0      0        2 
  10  chr10_17306271     AKia    C    G        0      0        2 
  10  chr10_17306271     AOna    C    G        0      0        2 
  10  chr10_17306271     ASom    C    G        0      0        2 
  10  chr10_17306271     HCab    C    G        0      0        2 
  10  chr10_17306271     HPrz    C    G        0      0        2 
  10  chr10_17306271     ZBoe    C    G        1      2        2 
  10  chr10_17306271     ZGre    C    G        1      2        2 
  10  chr10_17306271     ZHar    C    G        1      2        2 
  10  chr10_17306271   Sample    C    G        0      0        2 
  10  chr10_17306533     AAsi    T    G        0      0        2 
  10  chr10_17306533     AKia    T    G        0      0        2 
  10  chr10_17306533     AOna    T    G        0      0        2 
  10  chr10_17306533     ASom    T    G        0      0        2 
  10  chr10_17306533     HCab    T    G        1      2        2 
  10  chr10_17306533     HPrz    T    G        1      2        2 
  10  chr10_17306533     ZBoe    T    G        0      0        2 
  10  chr10_17306533     ZGre    T    G        0      0        2 
  10  chr10_17306533     ZHar    T    G        0      0        2 
  10  chr10_17306533   Sample    T    G        0      0        2 
  10  chr10_17321158     AAsi    T    G        0      0        2 
  10  chr10_17321158     AKia    T    G        0      0        2 
  10  chr10_17321158     AOna    T    G        0      0        2 
  10  chr10_17321158     ASom    T    G        0      0        2 
  10  chr10_17321158     HCab    T    G        0      0        2 
  10  chr10_17321158     HPrz    T    G        0      0        2 
  10  chr10_17321158     ZBoe    T    G      0.5      1        2 
  10  chr10_17321158     ZGre    T    G        0      0        2 
  10  chr10_17321158     ZHar    T    G        1      2        2 
  10  chr10_17321158   Sample    T    G        0      0        2 
  10  chr10_17389761     AAsi    A    C        0      0        2 
  10  chr10_17389761     AKia    A    C        0      0        2 
  10  chr10_17389761     AOna    A    C        1      2        2 
  10  chr10_17389761     ASom    A    C        0      0        2 
  10  chr10_17389761     HCab    A    C        0      0        2 
  10  chr10_17389761     HPrz    A    C        0      0        2 
  10  chr10_17389761     ZBoe    A    C        0      0        2 
  10  chr10_17389761     ZGre    A    C        0      0        2 
  10  chr10_17389761     ZHar    A    C        0      0        2 
  10  chr10_17389761   Sample    A    C        0      0        2 
  10  chr10_17395284     AAsi    C    G        0      0        2 
  10  chr10_17395284     AKia    C    G        0      0        2 
  10  chr10_17395284     AOna    C    G        0      0        2 
  10  chr10_17395284     ASom    C    G        0      0        2 
  10  chr10_17395284     HCab    C    G        0      0        2 
  10  chr10_17395284     HPrz    C    G        0      0        2 
  10  chr10_17395284     ZBoe    C    G      0.5      1        2 
  10  chr10_17395284     ZGre    C    G        0      0        2 
  10  chr10_17395284     ZHar    C    G        0      0        2 
  10  chr10_17395284   Sample    C    G        0      0        2 
  10  chr10_17430132     AAsi    A    C        0      0        2 
  10  chr10_17430132     AKia    A    C        0      0        2 
  10  chr10_17430132     AOna    A    C        0      0        2 
  10  chr10_17430132     ASom    A    C        0      0        2 
  10  chr10_17430132     HCab    A    C        1      2        2 
  10  chr10_17430132     HPrz    A    C        1      2        2 
  10  chr10_17430132     ZBoe    A    C        1      2        2 
  10  chr10_17430132     ZGre    A    C        0      0        2 
  10  chr10_17430132     ZHar    A    C        0      0        2 
  10  chr10_17430132   Sample    A    C        0      0        2 
  10  chr10_17430251     AAsi    A    T        0      0        2 
  10  chr10_17430251     AKia    A    T        0      0        2 
  10  chr10_17430251     AOna    A    T        0      0        2 
  10  chr10_17430251     ASom    A    T        0      0        2 
  10  chr10_17430251     HCab    A    T        0      0        2 
  10  chr10_17430251     HPrz    A    T        0      0        2 
  10  chr10_17430251     ZBoe    A    T        0      0        2 
  10  chr10_17430251     ZGre    A    T        1      2        2 
  10  chr10_17430251     ZHar    A    T        0      0        2 
  10  chr10_17430251   Sample    A    T        0      0        2 
  10  chr10_17469122     AAsi    T    G        0      0        2 
  10  chr10_17469122     AKia    T    G        0      0        2 
  10  chr10_17469122     AOna    T    G        0      0        2 
  10  chr10_17469122     ASom    T    G        0      0        2 
  10  chr10_17469122     HCab    T    G      0.5      1        2 
  10  chr10_17469122     HPrz    T    G        0      0        2 
  10  chr10_17469122     ZBoe    T    G        0      0        2 
  10  chr10_17469122     ZGre    T    G        0      0        2 
  10  chr10_17469122     ZHar    T    G        0      0        2 
  10  chr10_17469122   Sample    T    G        0      0        2 
  10  chr10_17474078     AAsi    G    T        0      0        2 
  10  chr10_17474078     AKia    G    T        0      0        2 
  10  chr10_17474078     AOna    G    T        0      0        2 
  10  chr10_17474078     ASom    G    T        0      0        2 
  10  chr10_17474078     HCab    G    T        0      0        2 
  10  chr10_17474078     HPrz    G    T        0      0        2 
  10  chr10_17474078     ZBoe    G    T        0      0        2 
  10  chr10_17474078     ZGre    G    T      0.5      1        2 
  10  chr10_17474078     ZHar    G    T        0      0        2 
  10  chr10_17474078   Sample    G    T        0      0        2 
  10  chr10_17500615     AAsi    G    C        0      0        2 
  10  chr10_17500615     AKia    G    C        0      0        2 
  10  chr10_17500615     AOna    G    C        0      0        2 
  10  chr10_17500615     ASom    G    C        0      0        2 
  10  chr10_17500615     HCab    G    C        0      0        2 
  10  chr10_17500615     HPrz    G    C      0.5      1        2 
  10  chr10_17500615     ZBoe    G    C        0      0        2 
  10  chr10_17500615     ZGre    G    C        0      0        2 
  10  chr10_17500615     ZHar    G    C        0      0        2 
  10  chr10_17500615   Sample    G    C        0      0        2 
  10  chr10_17532242     AAsi    G    C      0.5      1        2 
  10  chr10_17532242     AKia    G    C        0      0        2 
  10  chr10_17532242     AOna    G    C        0      0        2 
  10  chr10_17532242     ASom    G    C        0      0        2 
  10  chr10_17532242     HCab    G    C        0      0        2 
  10  chr10_17532242     HPrz    G    C        0      0        2 
  10  chr10_17532242     ZBoe    G    C        0      0        2 
  10  chr10_17532242     ZGre    G    C        0      0        2 
  10  chr10_17532242     ZHar    G    C        0      0        2 
  10  chr10_17532242   Sample    G    C        1      2        2 
  10  chr10_17560213     AAsi    A    T        0      0        2 
  10  chr10_17560213     AKia    A    T        0      0        2 
  10  chr10_17560213     AOna    A    T        0      0        2 
  10  chr10_17560213     ASom    A    T        0      0        2 
  10  chr10_17560213     HCab    A    T        0      0        2 
  10  chr10_17560213     HPrz    A    T        0      0        2 
  10  chr10_17560213     ZBoe    A    T        1      2        2 
  10  chr10_17560213     ZGre    A    T        0      0        2 
  10  chr10_17560213     ZHar    A    T        0      0        2 
  10  chr10_17560213   Sample    A    T        0      0        2 
  10  chr10_17574432     AAsi    C    A        1      2        2 
  10  chr10_17574432     AKia    C    A        0      0        2 
  10  chr10_17574432     AOna    C    A        0      0        2 
  10  chr10_17574432     ASom    C    A        1      2        2 
  10  chr10_17574432     HCab    C    A        0      0        2 
  10  chr10_17574432     HPrz    C    A        0      0        2 
  10  chr10_17574432     ZBoe    C    A        0      0        2 
  10  chr10_17574432     ZGre    C    A        0      0        2 
  10  chr10_17574432     ZHar    C    A        0      0        2 
  10  chr10_17574432   Sample    C    A        1      2        2 
  10  chr10_17586183     AAsi    A    C        0      0        2 
  10  chr10_17586183     AKia    A    C        0      0        2 
  10  chr10_17586183     AOna    A    C        0      0        2 
  10  chr10_17586183     ASom    A    C        0      0        2 
  10  chr10_17586183     HCab    A    C        1      2        2 
  10  chr10_17586183     HPrz    A    C        1      2        2 
  10  chr10_17586183     ZBoe    A    C        0      0        2 
  10  chr10_17586183     ZGre    A    C        0      0        2 
  10  chr10_17586183     ZHar    A    C        0      0        2 
  10  chr10_17586183   Sample    A    C        0      0        2 
  10  chr10_17616547     AAsi    G    C        0      0        2 
  10  chr10_17616547     AKia    G    C        0      0        2 
  10  chr10_17616547     AOna    G    C        0      0        2 
  10  chr10_17616547     ASom    G    C        0      0        2 
  10  chr10_17616547     HCab    G    C        0      0        2 
  10  chr10_17616547     HPrz    G    C        0      0        2 
  10  chr10_17616547     ZBoe    G    C        0      0        2 
  10  chr10_17616547     ZGre    G    C        1      2        2 
  10  chr10_17616547     ZHar    G    C        0      0        2 
  10  chr10_17616547   Sample    G    C        0      0        2 
  10  chr10_17655294     AAsi    T    G        0      0        2 
  10  chr10_17655294     AKia    T    G        0      0        2 
  10  chr10_17655294     AOna    T    G        0      0        2 
  10  chr10_17655294     ASom    T    G        0      0        2 
  10  chr10_17655294     HCab    T    G        0      0        2 
  10  chr10_17655294     HPrz    T    G        0      0        2 
  10  chr10_17655294     ZBoe    T    G        0      0        2 
  10  chr10_17655294     ZGre    T    G      0.5      1        2 
  10  chr10_17655294     ZHar    T    G        0      0        2 
  10  chr10_17655294   Sample    T    G        0      0        2 
  10  chr10_17657254     AAsi    G    T        0      0        2 
  10  chr10_17657254     AKia    G    T        0      0        2 
  10  chr10_17657254     AOna    G    T        0      0        2 
  10  chr10_17657254     ASom    G    T        0      0        2 
  10  chr10_17657254     HCab    G    T        0      0        2 
  10  chr10_17657254     HPrz    G    T        0      0        2 
  10  chr10_17657254     ZBoe    G    T        0      0        2 
  10  chr10_17657254     ZGre    G    T        0      0        2 
  10  chr10_17657254     ZHar    G    T        1      2        2 
  10  chr10_17657254   Sample    G    T        0      0        2 
  10  chr10_17659600     AAsi    G    C        0      0        2 
  10  chr10_17659600     AKia    G    C      0.5      1        2 
  10  chr10_17659600     AOna    G    C        1      2        2 
  10  chr10_17659600     ASom    G    C        0      0        2 
  10  chr10_17659600     HCab    G    C        0      0        2 
  10  chr10_17659600     HPrz    G    C        0      0        2 
  10  chr10_17659600     ZBoe    G    C        0      0        2 
  10  chr10_17659600     ZGre    G    C        0      0        2 
  10  chr10_17659600     ZHar    G    C        0      0        2 
  10  chr10_17659600   Sample    G    C        0      0        2 
  10  chr10_17683901     AAsi    C    G        0      0        2 
  10  chr10_17683901     AKia    C    G        0      0        2 
  10  chr10_17683901     AOna    C    G      0.5      1        2 
  10  chr10_17683901     ASom    C    G        0      0        2 
  10  chr10_17683901     HCab    C    G        0      0        2 
  10  chr10_17683901     HPrz    C    G        0      0        2 
  10  chr10_17683901     ZBoe    C    G        0      0        2 
  10  chr10_17683901     ZGre    C    G        0      0        2 
  10  chr10_17683901     ZHar    C    G        0      0        2 
  10  chr10_17683901   Sample    C    G        0      0        2 
  10  chr10_17692795     AAsi    C    A        0      0        2 
  10  chr10_17692795     AKia    C    A        0      0        2 
  10  chr10_17692795     AOna    C    A        0      0        2 
  10  chr10_17692795     ASom    C    A        0      0        2 
  10  chr10_17692795     HCab    C    A        0      0        2 
  10  chr10_17692795     HPrz    C    A        0      0        2 
  10  chr10_17692795     ZBoe    C    A      0.5      1        2 
  10  chr10_17692795     ZGre    C    A        0      0        2 
  10  chr10_17692795     ZHar    C    A        0      0        2 
  10  chr10_17692795   Sample    C    A        0      0        2 
  10  chr10_17700403     AAsi    T    G        0      0        2 
  10  chr10_17700403     AKia    T    G        0      0        2 
  10  chr10_17700403     AOna    T    G        0      0        2 
  10  chr10_17700403     ASom    T    G        0      0        2 
  10  chr10_17700403     HCab    T    G        1      2        2 
  10  chr10_17700403     HPrz    T    G        1      2        2 
  10  chr10_17700403     ZBoe    T    G        0      0        2 
  10  chr10_17700403     ZGre    T    G        0      0        2 
  10  chr10_17700403     ZHar    T    G        0      0        2 
  10  chr10_17700403   Sample    T    G        0      0        2 
  10  chr10_17749838     AAsi    T    G        0      0        2 
  10  chr10_17749838     AKia    T    G        0      0        2 
  10  chr10_17749838     AOna    T    G        0      0        2 
  10  chr10_17749838     ASom    T    G        0      0        2 
  10  chr10_17749838     HCab    T    G        0      0        2 
  10  chr10_17749838     HPrz    T    G        0      0        2 
  10  chr10_17749838     ZBoe    T    G        0      0        2 
  10  chr10_17749838     ZGre    T    G        0      0        2 
  10  chr10_17749838     ZHar    T    G      0.5      1        2 
  10  chr10_17749838   Sample    T    G        0      0        2 
  10  chr10_17772884     AAsi    A    T        0      0        2 
  10  chr10_17772884     AKia    A    T        0      0        2 
  10  chr10_17772884     AOna    A    T        0      0        2 
  10  chr10_17772884     ASom    A    T        1      2        2 
  10  chr10_17772884     HCab    A    T        0      0        2 
  10  chr10_17772884     HPrz    A    T        0      0        2 
  10  chr10_17772884     ZBoe    A    T        0      0        2 
  10  chr10_17772884     ZGre    A    T        0      0        2 
  10  chr10_17772884     ZHar    A    T        0      0        2 
  10  chr10_17772884   Sample    A    T        1      2        2 
  10  chr10_17798581     AAsi    G    T        0      0        2 
  10  chr10_17798581     AKia    G    T        0      0        2 
  10  chr10_17798581     AOna    G    T        0      0        2 
  10  chr10_17798581     ASom    G    T        0      0        2 
  10  chr10_17798581     HCab    G    T        0      0        2 
  10  chr10_17798581     HPrz    G    T        0      0        2 
  10  chr10_17798581     ZBoe    G    T        0      0        2 
  10  chr10_17798581     ZGre    G    T        0      0        2 
  10  chr10_17798581     ZHar    G    T        1      2        2 
  10  chr10_17798581   Sample    G    T        0      0        2 
  10  chr10_17823790     AAsi    A    C        0      0        2 
  10  chr10_17823790     AKia    A    C        0      0        2 
  10  chr10_17823790     AOna    A    C        0      0        2 
  10  chr10_17823790     ASom    A    C        0      0        2 
  10  chr10_17823790     HCab    A    C        1      2        2 
  10  chr10_17823790     HPrz    A    C        1      2        2 
  10  chr10_17823790     ZBoe    A    C        0      0        2 
  10  chr10_17823790     ZGre    A    C        0      0        2 
  10  chr10_17823790     ZHar    A    C        0      0        2 
  10  chr10_17823790   Sample    A    C        0      0        2 
  10  chr10_17831436     AAsi    C    G        0      0        2 
  10  chr10_17831436     AKia    C    G        0      0        2 
  10  chr10_17831436     AOna    C    G        0      0        2 
  10  chr10_17831436     ASom    C    G        0      0        2 
  10  chr10_17831436     HCab    C    G        0      0        2 
  10  chr10_17831436     HPrz    C    G        0      0        2 
  10  chr10_17831436     ZBoe    C    G      0.5      1        2 
  10  chr10_17831436     ZGre    C    G        0      0        2 
  10  chr10_17831436     ZHar    C    G        0      0        2 
  10  chr10_17831436   Sample    C    G        0      0        2 
  10  chr10_17837161     AAsi    T    G        0      0        2 
  10  chr10_17837161     AKia    T    G        0      0        2 
  10  chr10_17837161     AOna    T    G        0      0        2 
  10  chr10_17837161     ASom    T    G        0      0        2 
  10  chr10_17837161     HCab    T    G        0      0        2 
  10  chr10_17837161     HPrz    T    G        0      0        2 
  10  chr10_17837161     ZBoe    T    G        1      2        2 
  10  chr10_17837161     ZGre    T    G        1      2        2 
  10  chr10_17837161     ZHar    T    G        0      0        2 
  10  chr10_17837161   Sample    T    G        0      0        2 
  10  chr10_17841553     AAsi    C    G        1      2        2 
  10  chr10_17841553     AKia    C    G        0      0        2 
  10  chr10_17841553     AOna    C    G        0      0        2 
  10  chr10_17841553     ASom    C    G        0      0        2 
  10  chr10_17841553     HCab    C    G        0      0        2 
  10  chr10_17841553     HPrz    C    G        0      0        2 
  10  chr10_17841553     ZBoe    C    G        0      0        2 
  10  chr10_17841553     ZGre    C    G        0      0        2 
  10  chr10_17841553     ZHar    C    G        0      0        2 
  10  chr10_17841553   Sample    C    G        1      2        2 
  10  chr10_17862063     AAsi    T    G        0      0        2 
  10  chr10_17862063     AKia    T    G      0.5      1        2 
  10  chr10_17862063     AOna    T    G        0      0        2 
  10  chr10_17862063     ASom    T    G        0      0        2 
  10  chr10_17862063     HCab    T    G        0      0        2 
  10  chr10_17862063     HPrz    T    G        0      0        2 
  10  chr10_17862063     ZBoe    T    G        0      0        2 
  10  chr10_17862063     ZGre    T    G        0      0        2 
  10  chr10_17862063     ZHar    T    G        0      0        2 
  10  chr10_17862063   Sample    T    G        0      0        2 
  10  chr10_17928689     AAsi    G    C        0      0        2 
  10  chr10_17928689     AKia    G    C        0      0        2 
  10  chr10_17928689     AOna    G    C        0      0        2 
  10  chr10_17928689     ASom    G    C        0      0        2 
  10  chr10_17928689     HCab    G    C        1      2        2 
  10  chr10_17928689     HPrz    G    C        1      2        2 
  10  chr10_17928689     ZBoe    G    C        0      0        2 
  10  chr10_17928689     ZGre    G    C        0      0        2 
  10  chr10_17928689     ZHar    G    C        0      0        2 
  10  chr10_17928689   Sample    G    C        0      0        2 
  10  chr10_17931550     AAsi    C    G        0      0        2 
  10  chr10_17931550     AKia    C    G        0      0        2 
  10  chr10_17931550     AOna    C    G        0      0        2 
  10  chr10_17931550     ASom    C    G        0      0        2 
  10  chr10_17931550     HCab    C    G        0      0        2 
  10  chr10_17931550     HPrz    C    G        0      0        2 
  10  chr10_17931550     ZBoe    C    G        0      0        2 
  10  chr10_17931550     ZGre    C    G        0      0        2 
  10  chr10_17931550     ZHar    C    G      0.5      1        2 
  10  chr10_17931550   Sample    C    G        0      0        2 
  10  chr10_17976156     AAsi    T    G        0      0        2 
  10  chr10_17976156     AKia    T    G        0      0        2 
  10  chr10_17976156     AOna    T    G        0      0        2 
  10  chr10_17976156     ASom    T    G        1      2        2 
  10  chr10_17976156     HCab    T    G        0      0        2 
  10  chr10_17976156     HPrz    T    G        0      0        2 
  10  chr10_17976156     ZBoe    T    G        0      0        2 
  10  chr10_17976156     ZGre    T    G        0      0        2 
  10  chr10_17976156     ZHar    T    G        0      0        2 
  10  chr10_17976156   Sample    T    G        0      0        2 
  10  chr10_17989332     AAsi    G    C        0      0        2 
  10  chr10_17989332     AKia    G    C        0      0        2 
  10  chr10_17989332     AOna    G    C        0      0        2 
  10  chr10_17989332     ASom    G    C        0      0        2 
  10  chr10_17989332     HCab    G    C        0      0        2 
  10  chr10_17989332     HPrz    G    C        0      0        2 
  10  chr10_17989332     ZBoe    G    C        0      0        2 
  10  chr10_17989332     ZGre    G    C        1      2        2 
  10  chr10_17989332     ZHar    G    C        0      0        2 
  10  chr10_17989332   Sample    G    C        0      0        2 
  10  chr10_18058162     AAsi    G    T        0      0        2 
  10  chr10_18058162     AKia    G    T        0      0        2 
  10  chr10_18058162     AOna    G    T        0      0        2 
  10  chr10_18058162     ASom    G    T        0      0        2 
  10  chr10_18058162     HCab    G    T        0      0        2 
  10  chr10_18058162     HPrz    G    T        0      0        2 
  10  chr10_18058162     ZBoe    G    T      0.5      1        2 
  10  chr10_18058162     ZGre    G    T        0      0        2 
  10  chr10_18058162     ZHar    G    T        0      0        2 
  10  chr10_18058162   Sample    G    T        0      0        2 
  10  chr10_18062350     AAsi    G    T        0      0        2 
  10  chr10_18062350     AKia    G    T        0      0        2 
  10  chr10_18062350     AOna    G    T        0      0        2 
  10  chr10_18062350     ASom    G    T        0      0        2 
  10  chr10_18062350     HCab    G    T        1      2        2 
  10  chr10_18062350     HPrz    G    T        1      2        2 
  10  chr10_18062350     ZBoe    G    T        0      0        2 
  10  chr10_18062350     ZGre    G    T        0      0        2 
  10  chr10_18062350     ZHar    G    T        0      0        2 
  10  chr10_18062350   Sample    G    T        0      0        2 
  10  chr10_18077372     AAsi    C    G        0      0        2 
  10  chr10_18077372     AKia    C    G        1      2        2 
  10  chr10_18077372     AOna    C    G        1      2        2 
  10  chr10_18077372     ASom    C    G        0      0        2 
  10  chr10_18077372     HCab    C    G        0      0        2 
  10  chr10_18077372     HPrz    C    G        0      0        2 
  10  chr10_18077372     ZBoe    C    G        0      0        2 
  10  chr10_18077372     ZGre    C    G        0      0        2 
  10  chr10_18077372     ZHar    C    G        0      0        2 
  10  chr10_18077372   Sample    C    G        0      0        2 
  10  chr10_18086540     AAsi    G    T        0      0        2 
  10  chr10_18086540     AKia    G    T        0      0        2 
  10  chr10_18086540     AOna    G    T        0      0        2 
  10  chr10_18086540     ASom    G    T        0      0        2 
  10  chr10_18086540     HCab    G    T        0      0        2 
  10  chr10_18086540     HPrz    G    T        0      0        2 
  10  chr10_18086540     ZBoe    G    T        1      2        2 
  10  chr10_18086540     ZGre    G    T        0      0        2 
  10  chr10_18086540     ZHar    G    T        0      0        2 
  10  chr10_18086540   Sample    G    T        0      0        2 
  10  chr10_18092394     AAsi    G    C        0      0        2 
  10  chr10_18092394     AKia    G    C        0      0        2 
  10  chr10_18092394     AOna    G    C        0      0        2 
  10  chr10_18092394     ASom    G    C        0      0        2 
  10  chr10_18092394     HCab    G    C        1      2        2 
  10  chr10_18092394     HPrz    G    C        1      2        2 
  10  chr10_18092394     ZBoe    G    C        0      0        2 
  10  chr10_18092394     ZGre    G    C        0      0        2 
  10  chr10_18092394     ZHar    G    C        0      0        2 
  10  chr10_18092394   Sample    G    C        0      0        2 
  10  chr10_18099067     AAsi    G    C        0      0        2 
  10  chr10_18099067     AKia    G    C        0      0        2 
  10  chr10_18099067     AOna    G    C        0      0        2 
  10  chr10_18099067     ASom    G    C        0      0        2 
  10  chr10_18099067     HCab    G    C        1      2        2 
  10  chr10_18099067     HPrz    G    C      0.5      1        2 
  10  chr10_18099067     ZBoe    G    C        0      0        2 
  10  chr10_18099067     ZGre    G    C        0      0        2 
  10  chr10_18099067     ZHar    G    C        0      0        2 
  10  chr10_18099067   Sample    G    C        0      0        2 
  10  chr10_18099140     AAsi    A    C        0      0        2 
  10  chr10_18099140     AKia    A    C        0      0        2 
  10  chr10_18099140     AOna    A    C        0      0        2 
  10  chr10_18099140     ASom    A    C        0      0        2 
  10  chr10_18099140     HCab    A    C        0      0        2 
  10  chr10_18099140     HPrz    A    C        0      0        2 
  10  chr10_18099140     ZBoe    A    C        0      0        2 
  10  chr10_18099140     ZGre    A    C        0      0        2 
  10  chr10_18099140     ZHar    A    C        1      2        2 
  10  chr10_18099140   Sample    A    C        0      0        2 
  10  chr10_18104425     AAsi    G    T        0      0        2 
  10  chr10_18104425     AKia    G    T        0      0        2 
  10  chr10_18104425     AOna    G    T        0      0        2 
  10  chr10_18104425     ASom    G    T        0      0        2 
  10  chr10_18104425     HCab    G    T        0      0        2 
  10  chr10_18104425     HPrz    G    T        0      0        2 
  10  chr10_18104425     ZBoe    G    T        0      0        2 
  10  chr10_18104425     ZGre    G    T      0.5      1        2 
  10  chr10_18104425     ZHar    G    T        0      0        2 
  10  chr10_18104425   Sample    G    T        0      0        2 
  10  chr10_18108050     AAsi    G    C        0      0        2 
  10  chr10_18108050     AKia    G    C        0      0        2 
  10  chr10_18108050     AOna    G    C        0      0        2 
  10  chr10_18108050     ASom    G    C        0      0        2 
  10  chr10_18108050     HCab    G    C        1      2        2 
  10  chr10_18108050     HPrz    G    C        1      2        2 
  10  chr10_18108050     ZBoe    G    C        0      0        2 
  10  chr10_18108050     ZGre    G    C        0      0        2 
  10  chr10_18108050     ZHar    G    C        0      0        2 
  10  chr10_18108050   Sample    G    C        0      0        2 
  10  chr10_18151174     AAsi    C    G        0      0        2 
  10  chr10_18151174     AKia    C    G        0      0        2 
  10  chr10_18151174     AOna    C    G        0      0        2 
  10  chr10_18151174     ASom    C    G        0      0        2 
  10  chr10_18151174     HCab    C    G        1      2        2 
  10  chr10_18151174     HPrz    C    G        1      2        2 
  10  chr10_18151174     ZBoe    C    G        0      0        2 
  10  chr10_18151174     ZGre    C    G        0      0        2 
  10  chr10_18151174     ZHar    C    G        0      0        2 
  10  chr10_18151174   Sample    C    G        0      0        2 
  10  chr10_18155229     AAsi    G    C        0      0        2 
  10  chr10_18155229     AKia    G    C        0      0        2 
  10  chr10_18155229     AOna    G    C        0      0        2 
  10  chr10_18155229     ASom    G    C        0      0        2 
  10  chr10_18155229     HCab    G    C        0      0        2 
  10  chr10_18155229     HPrz    G    C        0      0        2 
  10  chr10_18155229     ZBoe    G    C        1      2        2 
  10  chr10_18155229     ZGre    G    C        0      0        2 
  10  chr10_18155229     ZHar    G    C        0      0        2 
  10  chr10_18155229   Sample    G    C        0      0        2 
  10  chr10_18188981     AAsi    C    G        0      0        2 
  10  chr10_18188981     AKia    C    G        0      0        2 
  10  chr10_18188981     AOna    C    G        0      0        2 
  10  chr10_18188981     ASom    C    G        0      0        2 
  10  chr10_18188981     HCab    C    G        1      2        2 
  10  chr10_18188981     HPrz    C    G        1      2        2 
  10  chr10_18188981     ZBoe    C    G        0      0        2 
  10  chr10_18188981     ZGre    C    G        0      0        2 
  10  chr10_18188981     ZHar    C    G        0      0        2 
  10  chr10_18188981   Sample    C    G        0      0        2 
  10  chr10_18201118     AAsi    A    C        0      0        2 
  10  chr10_18201118     AKia    A    C        0      0        2 
  10  chr10_18201118     AOna    A    C        0      0        2 
  10  chr10_18201118     ASom    A    C        0      0        2 
  10  chr10_18201118     HCab    A    C        0      0        2 
  10  chr10_18201118     HPrz    A    C        0      0        2 
  10  chr10_18201118     ZBoe    A    C        0      0        2 
  10  chr10_18201118     ZGre    A    C        0      0        2 
  10  chr10_18201118     ZHar    A    C      0.5      1        2 
  10  chr10_18201118   Sample    A    C        0      0        2 
  10  chr10_18201934     AAsi    C    G        0      0        2 
  10  chr10_18201934     AKia    C    G        1      2        2 
  10  chr10_18201934     AOna    C    G        0      0        2 
  10  chr10_18201934     ASom    C    G        0      0        2 
  10  chr10_18201934     HCab    C    G        0      0        2 
  10  chr10_18201934     HPrz    C    G        0      0        2 
  10  chr10_18201934     ZBoe    C    G        0      0        2 
  10  chr10_18201934     ZGre    C    G        0      0        2 
  10  chr10_18201934     ZHar    C    G        0      0        2 
  10  chr10_18201934   Sample    C    G        0      0        2 
  10  chr10_18257145     AAsi    T    A        0      0        2 
  10  chr10_18257145     AKia    T    A        0      0        2 
  10  chr10_18257145     AOna    T    A        0      0        2 
  10  chr10_18257145     ASom    T    A        1      2        2 
  10  chr10_18257145     HCab    T    A        0      0        2 
  10  chr10_18257145     HPrz    T    A        0      0        2 
  10  chr10_18257145     ZBoe    T    A        0      0        2 
  10  chr10_18257145     ZGre    T    A        0      0        2 
  10  chr10_18257145     ZHar    T    A        0      0        2 
  10  chr10_18257145   Sample    T    A        0      0        2 
  10  chr10_18296143     AAsi    T    A      0.5      1        2 
  10  chr10_18296143     AKia    T    A        0      0        2 
  10  chr10_18296143     AOna    T    A        0      0        2 
  10  chr10_18296143     ASom    T    A        0      0        2 
  10  chr10_18296143     HCab    T    A        0      0        2 
  10  chr10_18296143     HPrz    T    A        0      0        2 
  10  chr10_18296143     ZBoe    T    A        0      0        2 
  10  chr10_18296143     ZGre    T    A        0      0        2 
  10  chr10_18296143     ZHar    T    A        0      0        2 
  10  chr10_18296143   Sample    T    A        0      0        2 
  10  chr10_18317635     AAsi    T    G        1      2        2 
  10  chr10_18317635     AKia    T    G        0      0        2 
  10  chr10_18317635     AOna    T    G        0      0        2 
  10  chr10_18317635     ASom    T    G        1      2        2 
  10  chr10_18317635     HCab    T    G        0      0        2 
  10  chr10_18317635     HPrz    T    G        0      0        2 
  10  chr10_18317635     ZBoe    T    G        0      0        2 
  10  chr10_18317635     ZGre    T    G        0      0        2 
  10  chr10_18317635     ZHar    T    G        0      0        2 
  10  chr10_18317635   Sample    T    G        1      2        2 
  10  chr10_18355672     AAsi    C    G        0      0        2 
  10  chr10_18355672     AKia    C    G        0      0        2 
  10  chr10_18355672     AOna    C    G      0.5      1        2 
  10  chr10_18355672     ASom    C    G        0      0        2 
  10  chr10_18355672     HCab    C    G        0      0        2 
  10  chr10_18355672     HPrz    C    G        0      0        2 
  10  chr10_18355672     ZBoe    C    G        0      0        2 
  10  chr10_18355672     ZGre    C    G        0      0        2 
  10  chr10_18355672     ZHar    C    G        0      0        2 
  10  chr10_18355672   Sample    C    G        0      0        2 
  10  chr10_18357935     AAsi    T    G        0      0        2 
  10  chr10_18357935     AKia    T    G        0      0        2 
  10  chr10_18357935     AOna    T    G        0      0        2 
  10  chr10_18357935     ASom    T    G        0      0        2 
  10  chr10_18357935     HCab    T    G        0      0        2 
  10  chr10_18357935     HPrz    T    G        0      0        2 
  10  chr10_18357935     ZBoe    T    G        0      0        2 
  10  chr10_18357935     ZGre    T    G        0      0        2 
  10  chr10_18357935     ZHar    T    G      0.5      1        2 
  10  chr10_18357935   Sample    T    G        0      0        2 
  10  chr10_18359477     AAsi    A    T        1      2        2 
  10  chr10_18359477     AKia    A    T        0      0        2 
  10  chr10_18359477     AOna    A    T        0      0        2 
  10  chr10_18359477     ASom    A    T        1      2        2 
  10  chr10_18359477     HCab    A    T        0      0        2 
  10  chr10_18359477     HPrz    A    T        0      0        2 
  10  chr10_18359477     ZBoe    A    T        0      0        2 
  10  chr10_18359477     ZGre    A    T        0      0        2 
  10  chr10_18359477     ZHar    A    T        0      0        2 
  10  chr10_18359477   Sample    A    T        1      2        2 
  10  chr10_18408920     AAsi    C    G        0      0        2 
  10  chr10_18408920     AKia    C    G        1      2        2 
  10  chr10_18408920     AOna    C    G        0      0        2 
  10  chr10_18408920     ASom    C    G        0      0        2 
  10  chr10_18408920     HCab    C    G        0      0        2 
  10  chr10_18408920     HPrz    C    G        0      0        2 
  10  chr10_18408920     ZBoe    C    G        0      0        2 
  10  chr10_18408920     ZGre    C    G        0      0        2 
  10  chr10_18408920     ZHar    C    G        0      0        2 
  10  chr10_18408920   Sample    C    G        0      0        2 
  10  chr10_18417528     AAsi    T    G        0      0        2 
  10  chr10_18417528     AKia    T    G        0      0        2 
  10  chr10_18417528     AOna    T    G        0      0        2 
  10  chr10_18417528     ASom    T    G        0      0        2 
  10  chr10_18417528     HCab    T    G        0      0        2 
  10  chr10_18417528     HPrz    T    G        0      0        2 
  10  chr10_18417528     ZBoe    T    G        0      0        2 
  10  chr10_18417528     ZGre    T    G        0      0        2 
  10  chr10_18417528     ZHar    T    G        1      2        2 
  10  chr10_18417528   Sample    T    G        0      0        2 
  10  chr10_18435755     AAsi    G    T        0      0        2 
  10  chr10_18435755     AKia    G    T        0      0        2 
  10  chr10_18435755     AOna    G    T        0      0        2 
  10  chr10_18435755     ASom    G    T        0      0        2 
  10  chr10_18435755     HCab    G    T        1      2        2 
  10  chr10_18435755     HPrz    G    T        1      2        2 
  10  chr10_18435755     ZBoe    G    T        0      0        2 
  10  chr10_18435755     ZGre    G    T        0      0        2 
  10  chr10_18435755     ZHar    G    T        0      0        2 
  10  chr10_18435755   Sample    G    T        0      0        2 
  10  chr10_18445841     AAsi    C    G        0      0        2 
  10  chr10_18445841     AKia    C    G        0      0        2 
  10  chr10_18445841     AOna    C    G        1      2        2 
  10  chr10_18445841     ASom    C    G        0      0        2 
  10  chr10_18445841     HCab    C    G        0      0        2 
  10  chr10_18445841     HPrz    C    G        0      0        2 
  10  chr10_18445841     ZBoe    C    G        0      0        2 
  10  chr10_18445841     ZGre    C    G        0      0        2 
  10  chr10_18445841     ZHar    C    G        0      0        2 
  10  chr10_18445841   Sample    C    G        0      0        2 
  10  chr10_18445907     AAsi    G    C        1      2        2 
  10  chr10_18445907     AKia    G    C        0      0        2 
  10  chr10_18445907     AOna    G    C        0      0        2 
  10  chr10_18445907     ASom    G    C        1      2        2 
  10  chr10_18445907     HCab    G    C        0      0        2 
  10  chr10_18445907     HPrz    G    C        0      0        2 
  10  chr10_18445907     ZBoe    G    C        0      0        2 
  10  chr10_18445907     ZGre    G    C        0      0        2 
  10  chr10_18445907     ZHar    G    C        0      0        2 
  10  chr10_18445907   Sample    G    C        1      2        2 
  10  chr10_18533400     AAsi    G    T        1      2        2 
  10  chr10_18533400     AKia    G    T        0      0        2 
  10  chr10_18533400     AOna    G    T        0      0        2 
  10  chr10_18533400     ASom    G    T        1      2        2 
  10  chr10_18533400     HCab    G    T        0      0        2 
  10  chr10_18533400     HPrz    G    T        0      0        2 
  10  chr10_18533400     ZBoe    G    T        0      0        2 
  10  chr10_18533400     ZGre    G    T        0      0        2 
  10  chr10_18533400     ZHar    G    T        0      0        2 
  10  chr10_18533400   Sample    G    T        1      2        2 
  10  chr10_18580141     AAsi    C    G        0      0        2 
  10  chr10_18580141     AKia    C    G        0      0        2 
  10  chr10_18580141     AOna    C    G        0      0        2 
  10  chr10_18580141     ASom    C    G        0      0        2 
  10  chr10_18580141     HCab    C    G        1      2        2 
  10  chr10_18580141     HPrz    C    G      0.5      1        2 
  10  chr10_18580141     ZBoe    C    G        0      0        2 
  10  chr10_18580141     ZGre    C    G        0      0        2 
  10  chr10_18580141     ZHar    C    G        0      0        2 
  10  chr10_18580141   Sample    C    G        0      0        2 
  10  chr10_18587202     AAsi    T    G        0      0        2 
  10  chr10_18587202     AKia    T    G        0      0        2 
  10  chr10_18587202     AOna    T    G        0      0        2 
  10  chr10_18587202     ASom    T    G        0      0        2 
  10  chr10_18587202     HCab    T    G      0.5      1        2 
  10  chr10_18587202     HPrz    T    G        0      0        2 
  10  chr10_18587202     ZBoe    T    G        0      0        2 
  10  chr10_18587202     ZGre    T    G        0      0        2 
  10  chr10_18587202     ZHar    T    G        0      0        2 
  10  chr10_18587202   Sample    T    G        0      0        2 
  10  chr10_18589333     AAsi    C    G        0      0        2 
  10  chr10_18589333     AKia    C    G        0      0        2 
  10  chr10_18589333     AOna    C    G        0      0        2 
  10  chr10_18589333     ASom    C    G        0      0        2 
  10  chr10_18589333     HCab    C    G        1      2        2 
  10  chr10_18589333     HPrz    C    G        1      2        2 
  10  chr10_18589333     ZBoe    C    G        0      0        2 
  10  chr10_18589333     ZGre    C    G        0      0        2 
  10  chr10_18589333     ZHar    C    G        0      0        2 
  10  chr10_18589333   Sample    C    G        0      0        2 
  10  chr10_18605999     AAsi    C    G        1      2        2 
  10  chr10_18605999     AKia    C    G        0      0        2 
  10  chr10_18605999     AOna    C    G        0      0        2 
  10  chr10_18605999     ASom    C    G        1      2        2 
  10  chr10_18605999     HCab    C    G        0      0        2 
  10  chr10_18605999     HPrz    C    G        0      0        2 
  10  chr10_18605999     ZBoe    C    G        0      0        2 
  10  chr10_18605999     ZGre    C    G        0      0        2 
  10  chr10_18605999     ZHar    C    G        0      0        2 
  10  chr10_18605999   Sample    C    G        1      2        2 
  10  chr10_18611835     AAsi    T    G      0.5      1        2 
  10  chr10_18611835     AKia    T    G        0      0        2 
  10  chr10_18611835     AOna    T    G        0      0        2 
  10  chr10_18611835     ASom    T    G        0      0        2 
  10  chr10_18611835     HCab    T    G        0      0        2 
  10  chr10_18611835     HPrz    T    G        0      0        2 
  10  chr10_18611835     ZBoe    T    G        0      0        2 
  10  chr10_18611835     ZGre    T    G        0      0        2 
  10  chr10_18611835     ZHar    T    G        0      0        2 
  10  chr10_18611835   Sample    T    G        0      0        2 
  10  chr10_18649235     AAsi    G    C        0      0        2 
  10  chr10_18649235     AKia    G    C        0      0        2 
  10  chr10_18649235     AOna    G    C        0      0        2 
  10  chr10_18649235     ASom    G    C        0      0        2 
  10  chr10_18649235     HCab    G    C        1      2        2 
  10  chr10_18649235     HPrz    G    C        1      2        2 
  10  chr10_18649235     ZBoe    G    C        0      0        2 
  10  chr10_18649235     ZGre    G    C        0      0        2 
  10  chr10_18649235     ZHar    G    C        0      0        2 
  10  chr10_18649235   Sample    G    C        0      0        2 
  10  chr10_18673784     AAsi    A    C        0      0        2 
  10  chr10_18673784     AKia    A    C        0      0        2 
  10  chr10_18673784     AOna    A    C        0      0        2 
  10  chr10_18673784     ASom    A    C        0      0        2 
  10  chr10_18673784     HCab    A    C        0      0        2 
  10  chr10_18673784     HPrz    A    C        0      0        2 
  10  chr10_18673784     ZBoe    A    C        0      0        2 
  10  chr10_18673784     ZGre    A    C        0      0        2 
  10  chr10_18673784     ZHar    A    C        1      2        2 
  10  chr10_18673784   Sample    A    C        0      0        2 
  10  chr10_18714664     AAsi    G    T        0      0        2 
  10  chr10_18714664     AKia    G    T        0      0        2 
  10  chr10_18714664     AOna    G    T        0      0        2 
  10  chr10_18714664     ASom    G    T        0      0        2 
  10  chr10_18714664     HCab    G    T        0      0        2 
  10  chr10_18714664     HPrz    G    T        0      0        2 
  10  chr10_18714664     ZBoe    G    T        0      0        2 
  10  chr10_18714664     ZGre    G    T        0      0        2 
  10  chr10_18714664     ZHar    G    T        1      2        2 
  10  chr10_18714664   Sample    G    T        0      0        2 
  10  chr10_18736999     AAsi    G    C        0      0        2 
  10  chr10_18736999     AKia    G    C        0      0        2 
  10  chr10_18736999     AOna    G    C        0      0        2 
  10  chr10_18736999     ASom    G    C        0      0        2 
  10  chr10_18736999     HCab    G    C        1      2        2 
  10  chr10_18736999     HPrz    G    C        1      2        2 
  10  chr10_18736999     ZBoe    G    C        0      0        2 
  10  chr10_18736999     ZGre    G    C        0      0        2 
  10  chr10_18736999     ZHar    G    C        0      0        2 
  10  chr10_18736999   Sample    G    C        0      0        2 
  10  chr10_18751227     AAsi    G    T        0      0        2 
  10  chr10_18751227     AKia    G    T        0      0        2 
  10  chr10_18751227     AOna    G    T      0.5      1        2 
  10  chr10_18751227     ASom    G    T        0      0        2 
  10  chr10_18751227     HCab    G    T        0      0        2 
  10  chr10_18751227     HPrz    G    T        0      0        2 
  10  chr10_18751227     ZBoe    G    T        0      0        2 
  10  chr10_18751227     ZGre    G    T        0      0        2 
  10  chr10_18751227     ZHar    G    T        0      0        2 
  10  chr10_18751227   Sample    G    T        0      0        2 
  10  chr10_18761092     AAsi    C    G        0      0        2 
  10  chr10_18761092     AKia    C    G        0      0        2 
  10  chr10_18761092     AOna    C    G        0      0        2 
  10  chr10_18761092     ASom    C    G        0      0        2 
  10  chr10_18761092     HCab    C    G        0      0        2 
  10  chr10_18761092     HPrz    C    G        0      0        2 
  10  chr10_18761092     ZBoe    C    G        0      0        2 
  10  chr10_18761092     ZGre    C    G        0      0        2 
  10  chr10_18761092     ZHar    C    G        1      2        2 
  10  chr10_18761092   Sample    C    G        0      0        2 
  10  chr10_18790517     AAsi    G    C      0.5      1        2 
  10  chr10_18790517     AKia    G    C        0      0        2 
  10  chr10_18790517     AOna    G    C        0      0        2 
  10  chr10_18790517     ASom    G    C        1      2        2 
  10  chr10_18790517     HCab    G    C        0      0        2 
  10  chr10_18790517     HPrz    G    C        0      0        2 
  10  chr10_18790517     ZBoe    G    C        0      0        2 
  10  chr10_18790517     ZGre    G    C        0      0        2 
  10  chr10_18790517     ZHar    G    C        0      0        2 
  10  chr10_18790517   Sample    G    C        1      2        2 
  10  chr10_18803901     AAsi    T    G        1      2        2 
  10  chr10_18803901     AKia    T    G        0      0        2 
  10  chr10_18803901     AOna    T    G        0      0        2 
  10  chr10_18803901     ASom    T    G        1      2        2 
  10  chr10_18803901     HCab    T    G        0      0        2 
  10  chr10_18803901     HPrz    T    G        0      0        2 
  10  chr10_18803901     ZBoe    T    G        0      0        2 
  10  chr10_18803901     ZGre    T    G        0      0        2 
  10  chr10_18803901     ZHar    T    G        0      0        2 
  10  chr10_18803901   Sample    T    G        1      2        2 
  10  chr10_18804506     AAsi    G    C        0      0        2 
  10  chr10_18804506     AKia    G    C        0      0        2 
  10  chr10_18804506     AOna    G    C        0      0        2 
  10  chr10_18804506     ASom    G    C        0      0        2 
  10  chr10_18804506     HCab    G    C        1      2        2 
  10  chr10_18804506     HPrz    G    C        1      2        2 
  10  chr10_18804506     ZBoe    G    C        0      0        2 
  10  chr10_18804506     ZGre    G    C        0      0        2 
  10  chr10_18804506     ZHar    G    C        0      0        2 
  10  chr10_18804506   Sample    G    C        0      0        2 
  10  chr10_18812290     AAsi    T    G        0      0        2 
  10  chr10_18812290     AKia    T    G        0      0        2 
  10  chr10_18812290     AOna    T    G        0      0        2 
  10  chr10_18812290     ASom    T    G        0      0        2 
  10  chr10_18812290     HCab    T    G        1      2        2 
  10  chr10_18812290     HPrz    T    G        1      2        2 
  10  chr10_18812290     ZBoe    T    G        0      0        2 
  10  chr10_18812290     ZGre    T    G        0      0        2 
  10  chr10_18812290     ZHar    T    G        0      0        2 
  10  chr10_18812290   Sample    T    G        0      0        2 
  10  chr10_18836762     AAsi    C    G        0      0        2 
  10  chr10_18836762     AKia    C    G        1      2        2 
  10  chr10_18836762     AOna    C    G        1      2        2 
  10  chr10_18836762     ASom    C    G        0      0        2 
  10  chr10_18836762     HCab    C    G        0      0        2 
  10  chr10_18836762     HPrz    C    G        0      0        2 
  10  chr10_18836762     ZBoe    C    G        0      0        2 
  10  chr10_18836762     ZGre    C    G        0      0        2 
  10  chr10_18836762     ZHar    C    G        0      0        2 
  10  chr10_18836762   Sample    C    G        0      0        2 
  10  chr10_18842629     AAsi    A    T        0      0        2 
  10  chr10_18842629     AKia    A    T        0      0        2 
  10  chr10_18842629     AOna    A    T        0      0        2 
  10  chr10_18842629     ASom    A    T        0      0        2 
  10  chr10_18842629     HCab    A    T      0.5      1        2 
  10  chr10_18842629     HPrz    A    T        0      0        2 
  10  chr10_18842629     ZBoe    A    T        0      0        2 
  10  chr10_18842629     ZGre    A    T        0      0        2 
  10  chr10_18842629     ZHar    A    T        0      0        2 
  10  chr10_18842629   Sample    A    T        0      0        2 
  10  chr10_18862655     AAsi    A    C        0      0        2 
  10  chr10_18862655     AKia    A    C        0      0        2 
  10  chr10_18862655     AOna    A    C        0      0        2 
  10  chr10_18862655     ASom    A    C        0      0        2 
  10  chr10_18862655     HCab    A    C        1      2        2 
  10  chr10_18862655     HPrz    A    C        1      2        2 
  10  chr10_18862655     ZBoe    A    C        0      0        2 
  10  chr10_18862655     ZGre    A    C        0      0        2 
  10  chr10_18862655     ZHar    A    C        0      0        2 
  10  chr10_18862655   Sample    A    C        0      0        2 
  10  chr10_18867295     AAsi    G    C        0      0        2 
  10  chr10_18867295     AKia    G    C        0      0        2 
  10  chr10_18867295     AOna    G    C        0      0        2 
  10  chr10_18867295     ASom    G    C        0      0        2 
  10  chr10_18867295     HCab    G    C        0      0        2 
  10  chr10_18867295     HPrz    G    C        0      0        2 
  10  chr10_18867295     ZBoe    G    C        0      0        2 
  10  chr10_18867295     ZGre    G    C        0      0        2 
  10  chr10_18867295     ZHar    G    C      0.5      1        2 
  10  chr10_18867295   Sample    G    C        0      0        2 
  10  chr10_18869626     AAsi    C    A        0      0        2 
  10  chr10_18869626     AKia    C    A        0      0        2 
  10  chr10_18869626     AOna    C    A        1      2        2 
  10  chr10_18869626     ASom    C    A        0      0        2 
  10  chr10_18869626     HCab    C    A        0      0        2 
  10  chr10_18869626     HPrz    C    A        0      0        2 
  10  chr10_18869626     ZBoe    C    A        0      0        2 
  10  chr10_18869626     ZGre    C    A        0      0        2 
  10  chr10_18869626     ZHar    C    A        0      0        2 
  10  chr10_18869626   Sample    C    A        0      0        2 
  10  chr10_18880980     AAsi    C    A        1      2        2 
  10  chr10_18880980     AKia    C    A      0.5      1        2 
  10  chr10_18880980     AOna    C    A        0      0        2 
  10  chr10_18880980     ASom    C    A        1      2        2 
  10  chr10_18880980     HCab    C    A        0      0        2 
  10  chr10_18880980     HPrz    C    A        0      0        2 
  10  chr10_18880980     ZBoe    C    A        0      0        2 
  10  chr10_18880980     ZGre    C    A        0      0        2 
  10  chr10_18880980     ZHar    C    A        0      0        2 
  10  chr10_18880980   Sample    C    A        1      2        2 
  10  chr10_18887938     AAsi    T    A        0      0        2 
  10  chr10_18887938     AKia    T    A        0      0        2 
  10  chr10_18887938     AOna    T    A        0      0        2 
  10  chr10_18887938     ASom    T    A        0      0        2 
  10  chr10_18887938     HCab    T    A        0      0        2 
  10  chr10_18887938     HPrz    T    A        0      0        2 
  10  chr10_18887938     ZBoe    T    A        0      0        2 
  10  chr10_18887938     ZGre    T    A      0.5      1        2 
  10  chr10_18887938     ZHar    T    A        0      0        2 
  10  chr10_18887938   Sample    T    A        0      0        2 
  10  chr10_18920112     AAsi    C    A        1      2        2 
  10  chr10_18920112     AKia    C    A        0      0        2 
  10  chr10_18920112     AOna    C    A        0      0        2 
  10  chr10_18920112     ASom    C    A        1      2        2 
  10  chr10_18920112     HCab    C    A        0      0        2 
  10  chr10_18920112     HPrz    C    A        0      0        2 
  10  chr10_18920112     ZBoe    C    A        0      0        2 
  10  chr10_18920112     ZGre    C    A        0      0        2 
  10  chr10_18920112     ZHar    C    A        0      0        2 
  10  chr10_18920112   Sample    C    A        1      2        2 
  10  chr10_18929977     AAsi    G    T        0      0        2 
  10  chr10_18929977     AKia    G    T        0      0        2 
  10  chr10_18929977     AOna    G    T        0      0        2 
  10  chr10_18929977     ASom    G    T        0      0        2 
  10  chr10_18929977     HCab    G    T      0.5      1        2 
  10  chr10_18929977     HPrz    G    T        0      0        2 
  10  chr10_18929977     ZBoe    G    T        0      0        2 
  10  chr10_18929977     ZGre    G    T        0      0        2 
  10  chr10_18929977     ZHar    G    T        0      0        2 
  10  chr10_18929977   Sample    G    T        0      0        2 
  10  chr10_18936215     AAsi    A    C        0      0        2 
  10  chr10_18936215     AKia    A    C        0      0        2 
  10  chr10_18936215     AOna    A    C        0      0        2 
  10  chr10_18936215     ASom    A    C        0      0        2 
  10  chr10_18936215     HCab    A    C        1      2        2 
  10  chr10_18936215     HPrz    A    C        1      2        2 
  10  chr10_18936215     ZBoe    A    C        0      0        2 
  10  chr10_18936215     ZGre    A    C        0      0        2 
  10  chr10_18936215     ZHar    A    C        0      0        2 
  10  chr10_18936215   Sample    A    C        0      0        2 
  10  chr10_18943532     AAsi    G    T      0.5      1        2 
  10  chr10_18943532     AKia    G    T        0      0        2 
  10  chr10_18943532     AOna    G    T        0      0        2 
  10  chr10_18943532     ASom    G    T        0      0        2 
  10  chr10_18943532     HCab    G    T        0      0        2 
  10  chr10_18943532     HPrz    G    T        0      0        2 
  10  chr10_18943532     ZBoe    G    T        0      0        2 
  10  chr10_18943532     ZGre    G    T        0      0        2 
  10  chr10_18943532     ZHar    G    T        0      0        2 
  10  chr10_18943532   Sample    G    T        0      0        2 
  10  chr10_18957828     AAsi    T    A        0      0        2 
  10  chr10_18957828     AKia    T    A        0      0        2 
  10  chr10_18957828     AOna    T    A        0      0        2 
  10  chr10_18957828     ASom    T    A        0      0        2 
  10  chr10_18957828     HCab    T    A        1      2        2 
  10  chr10_18957828     HPrz    T    A        1      2        2 
  10  chr10_18957828     ZBoe    T    A        0      0        2 
  10  chr10_18957828     ZGre    T    A        0      0        2 
  10  chr10_18957828     ZHar    T    A        0      0        2 
  10  chr10_18957828   Sample    T    A        0      0        2 
  10  chr10_19016182     AAsi    C    G        0      0        2 
  10  chr10_19016182     AKia    C    G        0      0        2 
  10  chr10_19016182     AOna    C    G        0      0        2 
  10  chr10_19016182     ASom    C    G        0      0        2 
  10  chr10_19016182     HCab    C    G        1      2        2 
  10  chr10_19016182     HPrz    C    G        1      2        2 
  10  chr10_19016182     ZBoe    C    G        0      0        2 
  10  chr10_19016182     ZGre    C    G        0      0        2 
  10  chr10_19016182     ZHar    C    G        0      0        2 
  10  chr10_19016182   Sample    C    G        0      0        2 
  10  chr10_19091718     AAsi    C    G        0      0        2 
  10  chr10_19091718     AKia    C    G        0      0        2 
  10  chr10_19091718     AOna    C    G        0      0        2 
  10  chr10_19091718     ASom    C    G        0      0        2 
  10  chr10_19091718     HCab    C    G        1      2        2 
  10  chr10_19091718     HPrz    C    G        1      2        2 
  10  chr10_19091718     ZBoe    C    G        0      0        2 
  10  chr10_19091718     ZGre    C    G        0      0        2 
  10  chr10_19091718     ZHar    C    G        0      0        2 
  10  chr10_19091718   Sample    C    G        0      0        2 
  10  chr10_19101009     AAsi    G    T        0      0        2 
  10  chr10_19101009     AKia    G    T        0      0        2 
  10  chr10_19101009     AOna    G    T        0      0        2 
  10  chr10_19101009     ASom    G    T        0      0        2 
  10  chr10_19101009     HCab    G    T      0.5      1        2 
  10  chr10_19101009     HPrz    G    T      0.5      1        2 
  10  chr10_19101009     ZBoe    G    T        0      0        2 
  10  chr10_19101009     ZGre    G    T        0      0        2 
  10  chr10_19101009     ZHar    G    T        0      0        2 
  10  chr10_19101009   Sample    G    T        0      0        2 
  10  chr10_19101057     AAsi    C    G        0      0        2 
  10  chr10_19101057     AKia    C    G        0      0        2 
  10  chr10_19101057     AOna    C    G        0      0        2 
  10  chr10_19101057     ASom    C    G        0      0        2 
  10  chr10_19101057     HCab    C    G        0      0        2 
  10  chr10_19101057     HPrz    C    G        0      0        2 
  10  chr10_19101057     ZBoe    C    G      0.5      1        2 
  10  chr10_19101057     ZGre    C    G        0      0        2 
  10  chr10_19101057     ZHar    C    G        0      0        2 
  10  chr10_19101057   Sample    C    G        0      0        2 
  10  chr10_19167908     AAsi    A    C        1      2        2 
  10  chr10_19167908     AKia    A    C        0      0        2 
  10  chr10_19167908     AOna    A    C        0      0        2 
  10  chr10_19167908     ASom    A    C        0      0        2 
  10  chr10_19167908     HCab    A    C        0      0        2 
  10  chr10_19167908     HPrz    A    C        0      0        2 
  10  chr10_19167908     ZBoe    A    C        0      0        2 
  10  chr10_19167908     ZGre    A    C        0      0        2 
  10  chr10_19167908     ZHar    A    C        0      0        2 
  10  chr10_19167908   Sample    A    C        1      2        2 
  10  chr10_19169815     AAsi    C    G        0      0        2 
  10  chr10_19169815     AKia    C    G        0      0        2 
  10  chr10_19169815     AOna    C    G        0      0        2 
  10  chr10_19169815     ASom    C    G        0      0        2 
  10  chr10_19169815     HCab    C    G        1      2        2 
  10  chr10_19169815     HPrz    C    G        1      2        2 
  10  chr10_19169815     ZBoe    C    G        0      0        2 
  10  chr10_19169815     ZGre    C    G        0      0        2 
  10  chr10_19169815     ZHar    C    G        0      0        2 
  10  chr10_19169815   Sample    C    G        0      0        2 
  10  chr10_19170964     AAsi    C    A        0      0        2 
  10  chr10_19170964     AKia    C    A        0      0        2 
  10  chr10_19170964     AOna    C    A        0      0        2 
  10  chr10_19170964     ASom    C    A        0      0        2 
  10  chr10_19170964     HCab    C    A        0      0        2 
  10  chr10_19170964     HPrz    C    A        0      0        2 
  10  chr10_19170964     ZBoe    C    A      0.5      1        2 
  10  chr10_19170964     ZGre    C    A        0      0        2 
  10  chr10_19170964     ZHar    C    A        0      0        2 
  10  chr10_19170964   Sample    C    A        0      0        2 
  10  chr10_19211858     AAsi    T    G      0.5      1        2 
  10  chr10_19211858     AKia    T    G        0      0        2 
  10  chr10_19211858     AOna    T    G        0      0        2 
  10  chr10_19211858     ASom    T    G        0      0        2 
  10  chr10_19211858     HCab    T    G        0      0        2 
  10  chr10_19211858     HPrz    T    G        0      0        2 
  10  chr10_19211858     ZBoe    T    G        0      0        2 
  10  chr10_19211858     ZGre    T    G        0      0        2 
  10  chr10_19211858     ZHar    T    G        0      0        2 
  10  chr10_19211858   Sample    T    G        0      0        2 
  10  chr10_19229717     AAsi    G    C      0.5      1        2 
  10  chr10_19229717     AKia    G    C        0      0        2 
  10  chr10_19229717     AOna    G    C        0      0        2 
  10  chr10_19229717     ASom    G    C        0      0        2 
  10  chr10_19229717     HCab    G    C        0      0        2 
  10  chr10_19229717     HPrz    G    C        0      0        2 
  10  chr10_19229717     ZBoe    G    C        0      0        2 
  10  chr10_19229717     ZGre    G    C        0      0        2 
  10  chr10_19229717     ZHar    G    C        0      0        2 
  10  chr10_19229717   Sample    G    C        0      0        2 
  10  chr10_19237513     AAsi    A    C        0      0        2 
  10  chr10_19237513     AKia    A    C        0      0        2 
  10  chr10_19237513     AOna    A    C        0      0        2 
  10  chr10_19237513     ASom    A    C        0      0        2 
  10  chr10_19237513     HCab    A    C        0      0        2 
  10  chr10_19237513     HPrz    A    C        0      0        2 
  10  chr10_19237513     ZBoe    A    C        0      0        2 
  10  chr10_19237513     ZGre    A    C        0      0        2 
  10  chr10_19237513     ZHar    A    C        1      2        2 
  10  chr10_19237513   Sample    A    C        0      0        2 
  10  chr10_19242495     AAsi    C    G        0      0        2 
  10  chr10_19242495     AKia    C    G        0      0        2 
  10  chr10_19242495     AOna    C    G        0      0        2 
  10  chr10_19242495     ASom    C    G        0      0        2 
  10  chr10_19242495     HCab    C    G        0      0        2 
  10  chr10_19242495     HPrz    C    G        0      0        2 
  10  chr10_19242495     ZBoe    C    G        0      0        2 
  10  chr10_19242495     ZGre    C    G        0      0        2 
  10  chr10_19242495     ZHar    C    G        1      2        2 
  10  chr10_19242495   Sample    C    G        0      0        2 
  10  chr10_19251483     AAsi    G    C        1      2        2 
  10  chr10_19251483     AKia    G    C        1      2        2 
  10  chr10_19251483     AOna    G    C        1      2        2 
  10  chr10_19251483     ASom    G    C        1      2        2 
  10  chr10_19251483     HCab    G    C        0      0        2 
  10  chr10_19251483     HPrz    G    C        0      0        2 
  10  chr10_19251483     ZBoe    G    C        0      0        2 
  10  chr10_19251483     ZGre    G    C        0      0        2 
  10  chr10_19251483     ZHar    G    C        0      0        2 
  10  chr10_19251483   Sample    G    C        1      2        2 
  10  chr10_19279389     AAsi    G    C        0      0        2 
  10  chr10_19279389     AKia    G    C        0      0        2 
  10  chr10_19279389     AOna    G    C        0      0        2 
  10  chr10_19279389     ASom    G    C        0      0        2 
  10  chr10_19279389     HCab    G    C        1      2        2 
  10  chr10_19279389     HPrz    G    C        1      2        2 
  10  chr10_19279389     ZBoe    G    C        0      0        2 
  10  chr10_19279389     ZGre    G    C        0      0        2 
  10  chr10_19279389     ZHar    G    C        0      0        2 
  10  chr10_19279389   Sample    G    C        0      0        2 
  10  chr10_19280116     AAsi    G    C      0.5      1        2 
  10  chr10_19280116     AKia    G    C        0      0        2 
  10  chr10_19280116     AOna    G    C        0      0        2 
  10  chr10_19280116     ASom    G    C        0      0        2 
  10  chr10_19280116     HCab    G    C        0      0        2 
  10  chr10_19280116     HPrz    G    C        0      0        2 
  10  chr10_19280116     ZBoe    G    C        0      0        2 
  10  chr10_19280116     ZGre    G    C        0      0        2 
  10  chr10_19280116     ZHar    G    C        0      0        2 
  10  chr10_19280116   Sample    G    C        0      0        2 
  10  chr10_19321059     AAsi    G    T        0      0        2 
  10  chr10_19321059     AKia    G    T        0      0        2 
  10  chr10_19321059     AOna    G    T        0      0        2 
  10  chr10_19321059     ASom    G    T        0      0        2 
  10  chr10_19321059     HCab    G    T        0      0        2 
  10  chr10_19321059     HPrz    G    T        0      0        2 
  10  chr10_19321059     ZBoe    G    T        0      0        2 
  10  chr10_19321059     ZGre    G    T        1      2        2 
  10  chr10_19321059     ZHar    G    T        0      0        2 
  10  chr10_19321059   Sample    G    T        0      0        2 
  10  chr10_19382199     AAsi    C    G        0      0        2 
  10  chr10_19382199     AKia    C    G        0      0        2 
  10  chr10_19382199     AOna    C    G        0      0        2 
  10  chr10_19382199     ASom    C    G        0      0        2 
  10  chr10_19382199     HCab    C    G        0      0        2 
  10  chr10_19382199     HPrz    C    G        0      0        2 
  10  chr10_19382199     ZBoe    C    G        0      0        2 
  10  chr10_19382199     ZGre    C    G        1      2        2 
  10  chr10_19382199     ZHar    C    G        0      0        2 
  10  chr10_19382199   Sample    C    G        0      0        2 
  10  chr10_19405039     AAsi    C    G        0      0        2 
  10  chr10_19405039     AKia    C    G        0      0        2 
  10  chr10_19405039     AOna    C    G        0      0        2 
  10  chr10_19405039     ASom    C    G        0      0        2 
  10  chr10_19405039     HCab    C    G        1      2        2 
  10  chr10_19405039     HPrz    C    G        1      2        2 
  10  chr10_19405039     ZBoe    C    G        0      0        2 
  10  chr10_19405039     ZGre    C    G        0      0        2 
  10  chr10_19405039     ZHar    C    G        0      0        2 
  10  chr10_19405039   Sample    C    G        0      0        2 
  10  chr10_19412526     AAsi    C    G        0      0        2 
  10  chr10_19412526     AKia    C    G        0      0        2 
  10  chr10_19412526     AOna    C    G        0      0        2 
  10  chr10_19412526     ASom    C    G        0      0        2 
  10  chr10_19412526     HCab    C    G      0.5      1        2 
  10  chr10_19412526     HPrz    C    G        1      2        2 
  10  chr10_19412526     ZBoe    C    G        0      0        2 
  10  chr10_19412526     ZGre    C    G        0      0        2 
  10  chr10_19412526     ZHar    C    G        0      0        2 
  10  chr10_19412526   Sample    C    G        0      0        2 
  10  chr10_19447617     AAsi    T    G        0      0        2 
  10  chr10_19447617     AKia    T    G        1      2        2 
  10  chr10_19447617     AOna    T    G        0      0        2 
  10  chr10_19447617     ASom    T    G        0      0        2 
  10  chr10_19447617     HCab    T    G        0      0        2 
  10  chr10_19447617     HPrz    T    G        0      0        2 
  10  chr10_19447617     ZBoe    T    G        0      0        2 
  10  chr10_19447617     ZGre    T    G        0      0        2 
  10  chr10_19447617     ZHar    T    G        0      0        2 
  10  chr10_19447617   Sample    T    G        0      0        2 
  10  chr10_19453011     AAsi    A    C        0      0        2 
  10  chr10_19453011     AKia    A    C        0      0        2 
  10  chr10_19453011     AOna    A    C        0      0        2 
  10  chr10_19453011     ASom    A    C        0      0        2 
  10  chr10_19453011     HCab    A    C        0      0        2 
  10  chr10_19453011     HPrz    A    C        0      0        2 
  10  chr10_19453011     ZBoe    A    C        0      0        2 
  10  chr10_19453011     ZGre    A    C        0      0        2 
  10  chr10_19453011     ZHar    A    C        1      2        2 
  10  chr10_19453011   Sample    A    C        0      0        2 
  10  chr10_19568562     AAsi    G    C        0      0        2 
  10  chr10_19568562     AKia    G    C        0      0        2 
  10  chr10_19568562     AOna    G    C        0      0        2 
  10  chr10_19568562     ASom    G    C        0      0        2 
  10  chr10_19568562     HCab    G    C        0      0        2 
  10  chr10_19568562     HPrz    G    C        0      0        2 
  10  chr10_19568562     ZBoe    G    C        0      0        2 
  10  chr10_19568562     ZGre    G    C        1      2        2 
  10  chr10_19568562     ZHar    G    C        0      0        2 
  10  chr10_19568562   Sample    G    C        0      0        2 
  10  chr10_19608378     AAsi    A    C        0      0        2 
  10  chr10_19608378     AKia    A    C        0      0        2 
  10  chr10_19608378     AOna    A    C        0      0        2 
  10  chr10_19608378     ASom    A    C        0      0        2 
  10  chr10_19608378     HCab    A    C        0      0        2 
  10  chr10_19608378     HPrz    A    C        0      0        2 
  10  chr10_19608378     ZBoe    A    C        0      0        2 
  10  chr10_19608378     ZGre    A    C        1      2        2 
  10  chr10_19608378     ZHar    A    C        0      0        2 
  10  chr10_19608378   Sample    A    C        0      0        2 
  10  chr10_19610463     AAsi    C    G        0      0        2 
  10  chr10_19610463     AKia    C    G        0      0        2 
  10  chr10_19610463     AOna    C    G        0      0        2 
  10  chr10_19610463     ASom    C    G        0      0        2 
  10  chr10_19610463     HCab    C    G        0      0        2 
  10  chr10_19610463     HPrz    C    G        0      0        2 
  10  chr10_19610463     ZBoe    C    G        0      0        2 
  10  chr10_19610463     ZGre    C    G        0      0        2 
  10  chr10_19610463     ZHar    C    G        1      2        2 
  10  chr10_19610463   Sample    C    G        0      0        2 
  10  chr10_19670944     AAsi    T    G        0      0        2 
  10  chr10_19670944     AKia    T    G        0      0        2 
  10  chr10_19670944     AOna    T    G      0.5      1        2 
  10  chr10_19670944     ASom    T    G        0      0        2 
  10  chr10_19670944     HCab    T    G        0      0        2 
  10  chr10_19670944     HPrz    T    G        0      0        2 
  10  chr10_19670944     ZBoe    T    G        0      0        2 
  10  chr10_19670944     ZGre    T    G        0      0        2 
  10  chr10_19670944     ZHar    T    G        0      0        2 
  10  chr10_19670944   Sample    T    G        0      0        2 
  10  chr10_19675454     AAsi    T    A        0      0        2 
  10  chr10_19675454     AKia    T    A        0      0        2 
  10  chr10_19675454     AOna    T    A        0      0        2 
  10  chr10_19675454     ASom    T    A        0      0        2 
  10  chr10_19675454     HCab    T    A        0      0        2 
  10  chr10_19675454     HPrz    T    A        0      0        2 
  10  chr10_19675454     ZBoe    T    A        1      2        2 
  10  chr10_19675454     ZGre    T    A        1      2        2 
  10  chr10_19675454     ZHar    T    A        1      2        2 
  10  chr10_19675454   Sample    T    A        0      0        2 
  10  chr10_19700343     AAsi    A    C        0      0        2 
  10  chr10_19700343     AKia    A    C        0      0        2 
  10  chr10_19700343     AOna    A    C        0      0        2 
  10  chr10_19700343     ASom    A    C        0      0        2 
  10  chr10_19700343     HCab    A    C        1      2        2 
  10  chr10_19700343     HPrz    A    C        1      2        2 
  10  chr10_19700343     ZBoe    A    C        0      0        2 
  10  chr10_19700343     ZGre    A    C        0      0        2 
  10  chr10_19700343     ZHar    A    C        0      0        2 
  10  chr10_19700343   Sample    A    C        0      0        2 
  10  chr10_19706440     AAsi    G    C        0      0        2 
  10  chr10_19706440     AKia    G    C        0      0        2 
  10  chr10_19706440     AOna    G    C        0      0        2 
  10  chr10_19706440     ASom    G    C        0      0        2 
  10  chr10_19706440     HCab    G    C        0      0        2 
  10  chr10_19706440     HPrz    G    C        0      0        2 
  10  chr10_19706440     ZBoe    G    C        0      0        2 
  10  chr10_19706440     ZGre    G    C        1      2        2 
  10  chr10_19706440     ZHar    G    C        1      2        2 
  10  chr10_19706440   Sample    G    C        0      0        2 
  10  chr10_19719283     AAsi    C    A        0      0        2 
  10  chr10_19719283     AKia    C    A        0      0        2 
  10  chr10_19719283     AOna    C    A        0      0        2 
  10  chr10_19719283     ASom    C    A        0      0        2 
  10  chr10_19719283     HCab    C    A        0      0        2 
  10  chr10_19719283     HPrz    C    A        0      0        2 
  10  chr10_19719283     ZBoe    C    A        0      0        2 
  10  chr10_19719283     ZGre    C    A        0      0        2 
  10  chr10_19719283     ZHar    C    A      0.5      1        2 
  10  chr10_19719283   Sample    C    A        0      0        2 
  10  chr10_19722296     AAsi    G    T        0      0        2 
  10  chr10_19722296     AKia    G    T        0      0        2 
  10  chr10_19722296     AOna    G    T        0      0        2 
  10  chr10_19722296     ASom    G    T        0      0        2 
  10  chr10_19722296     HCab    G    T        0      0        2 
  10  chr10_19722296     HPrz    G    T        0      0        2 
  10  chr10_19722296     ZBoe    G    T        0      0        2 
  10  chr10_19722296     ZGre    G    T        1      2        2 
  10  chr10_19722296     ZHar    G    T        0      0        2 
  10  chr10_19722296   Sample    G    T        0      0        2 
  10  chr10_19774000     AAsi    C    G      0.5      1        2 
  10  chr10_19774000     AKia    C    G        0      0        2 
  10  chr10_19774000     AOna    C    G        0      0        2 
  10  chr10_19774000     ASom    C    G        0      0        2 
  10  chr10_19774000     HCab    C    G        0      0        2 
  10  chr10_19774000     HPrz    C    G        0      0        2 
  10  chr10_19774000     ZBoe    C    G        0      0        2 
  10  chr10_19774000     ZGre    C    G        0      0        2 
  10  chr10_19774000     ZHar    C    G        0      0        2 
  10  chr10_19774000   Sample    C    G        0      0        2 
  10  chr10_19776644     AAsi    G    C      0.5      1        2 
  10  chr10_19776644     AKia    G    C        0      0        2 
  10  chr10_19776644     AOna    G    C        0      0        2 
  10  chr10_19776644     ASom    G    C        0      0        2 
  10  chr10_19776644     HCab    G    C        0      0        2 
  10  chr10_19776644     HPrz    G    C        0      0        2 
  10  chr10_19776644     ZBoe    G    C        0      0        2 
  10  chr10_19776644     ZGre    G    C        0      0        2 
  10  chr10_19776644     ZHar    G    C        0      0        2 
  10  chr10_19776644   Sample    G    C        1      2        2 
  10  chr10_19824904     AAsi    C    G        0      0        2 
  10  chr10_19824904     AKia    C    G        0      0        2 
  10  chr10_19824904     AOna    C    G        0      0        2 
  10  chr10_19824904     ASom    C    G        0      0        2 
  10  chr10_19824904     HCab    C    G        0      0        2 
  10  chr10_19824904     HPrz    C    G        0      0        2 
  10  chr10_19824904     ZBoe    C    G        0      0        2 
  10  chr10_19824904     ZGre    C    G        1      2        2 
  10  chr10_19824904     ZHar    C    G        0      0        2 
  10  chr10_19824904   Sample    C    G        0      0        2 
  10  chr10_19922796     AAsi    A    T        0      0        2 
  10  chr10_19922796     AKia    A    T        0      0        2 
  10  chr10_19922796     AOna    A    T        0      0        2 
  10  chr10_19922796     ASom    A    T        0      0        2 
  10  chr10_19922796     HCab    A    T        1      2        2 
  10  chr10_19922796     HPrz    A    T        1      2        2 
  10  chr10_19922796     ZBoe    A    T        0      0        2 
  10  chr10_19922796     ZGre    A    T        0      0        2 
  10  chr10_19922796     ZHar    A    T        0      0        2 
  10  chr10_19922796   Sample    A    T        0      0        2 
  10  chr10_19950436     AAsi    G    T        0      0        2 
  10  chr10_19950436     AKia    G    T        0      0        2 
  10  chr10_19950436     AOna    G    T        0      0        2 
  10  chr10_19950436     ASom    G    T        0      0        2 
  10  chr10_19950436     HCab    G    T        0      0        2 
  10  chr10_19950436     HPrz    G    T        0      0        2 
  10  chr10_19950436     ZBoe    G    T      0.5      1        2 
  10  chr10_19950436     ZGre    G    T        0      0        2 
  10  chr10_19950436     ZHar    G    T        0      0        2 
  10  chr10_19950436   Sample    G    T        0      0        2 
  10  chr10_19962919     AAsi    G    T        0      0        2 
  10  chr10_19962919     AKia    G    T        0      0        2 
  10  chr10_19962919     AOna    G    T        0      0        2 
  10  chr10_19962919     ASom    G    T        0      0        2 
  10  chr10_19962919     HCab    G    T        1      2        2 
  10  chr10_19962919     HPrz    G    T        1      2        2 
  10  chr10_19962919     ZBoe    G    T        0      0        2 
  10  chr10_19962919     ZGre    G    T        0      0        2 
  10  chr10_19962919     ZHar    G    T        0      0        2 
  10  chr10_19962919   Sample    G    T        0      0        2 
  10  chr10_20044781     AAsi    G    C        0      0        2 
  10  chr10_20044781     AKia    G    C        0      0        2 
  10  chr10_20044781     AOna    G    C        0      0        2 
  10  chr10_20044781     ASom    G    C        0      0        2 
  10  chr10_20044781     HCab    G    C      0.5      1        2 
  10  chr10_20044781     HPrz    G    C        0      0        2 
  10  chr10_20044781     ZBoe    G    C        0      0        2 
  10  chr10_20044781     ZGre    G    C        0      0        2 
  10  chr10_20044781     ZHar    G    C        0      0        2 
  10  chr10_20044781   Sample    G    C        0      0        2 
  10  chr10_20053848     AAsi    A    T        0      0        2 
  10  chr10_20053848     AKia    A    T        0      0        2 
  10  chr10_20053848     AOna    A    T        0      0        2 
  10  chr10_20053848     ASom    A    T        0      0        2 
  10  chr10_20053848     HCab    A    T        1      2        2 
  10  chr10_20053848     HPrz    A    T        1      2        2 
  10  chr10_20053848     ZBoe    A    T        0      0        2 
  10  chr10_20053848     ZGre    A    T        0      0        2 
  10  chr10_20053848     ZHar    A    T        0      0        2 
  10  chr10_20053848   Sample    A    T        1      2        2 
  10  chr10_20067543     AAsi    G    C        0      0        2 
  10  chr10_20067543     AKia    G    C        0      0        2 
  10  chr10_20067543     AOna    G    C        0      0        2 
  10  chr10_20067543     ASom    G    C        0      0        2 
  10  chr10_20067543     HCab    G    C        0      0        2 
  10  chr10_20067543     HPrz    G    C        0      0        2 
  10  chr10_20067543     ZBoe    G    C        1      2        2 
  10  chr10_20067543     ZGre    G    C        1      2        2 
  10  chr10_20067543     ZHar    G    C        1      2        2 
  10  chr10_20067543   Sample    G    C        0      0        2 
  10  chr10_20080534     AAsi    T    G        0      0        2 
  10  chr10_20080534     AKia    T    G        0      0        2 
  10  chr10_20080534     AOna    T    G        0      0        2 
  10  chr10_20080534     ASom    T    G        0      0        2 
  10  chr10_20080534     HCab    T    G        1      2        2 
  10  chr10_20080534     HPrz    T    G        1      2        2 
  10  chr10_20080534     ZBoe    T    G        0      0        2 
  10  chr10_20080534     ZGre    T    G        0      0        2 
  10  chr10_20080534     ZHar    T    G        0      0        2 
  10  chr10_20080534   Sample    T    G        0      0        2 
  10  chr10_20082932     AAsi    C    A        1      2        2 
  10  chr10_20082932     AKia    C    A        0      0        2 
  10  chr10_20082932     AOna    C    A        0      0        2 
  10  chr10_20082932     ASom    C    A      0.5      1        2 
  10  chr10_20082932     HCab    C    A        0      0        2 
  10  chr10_20082932     HPrz    C    A        0      0        2 
  10  chr10_20082932     ZBoe    C    A        0      0        2 
  10  chr10_20082932     ZGre    C    A        0      0        2 
  10  chr10_20082932     ZHar    C    A        0      0        2 
  10  chr10_20082932   Sample    C    A        0      0        2 
  10  chr10_20114460     AAsi    A    C        0      0        2 
  10  chr10_20114460     AKia    A    C        1      2        2 
  10  chr10_20114460     AOna    A    C        1      2        2 
  10  chr10_20114460     ASom    A    C        0      0        2 
  10  chr10_20114460     HCab    A    C        0      0        2 
  10  chr10_20114460     HPrz    A    C        0      0        2 
  10  chr10_20114460     ZBoe    A    C        0      0        2 
  10  chr10_20114460     ZGre    A    C        0      0        2 
  10  chr10_20114460     ZHar    A    C        0      0        2 
  10  chr10_20114460   Sample    A    C        0      0        2 
  10  chr10_20125136     AAsi    C    G        0      0        2 
  10  chr10_20125136     AKia    C    G        0      0        2 
  10  chr10_20125136     AOna    C    G        0      0        2 
  10  chr10_20125136     ASom    C    G        0      0        2 
  10  chr10_20125136     HCab    C    G        1      2        2 
  10  chr10_20125136     HPrz    C    G        1      2        2 
  10  chr10_20125136     ZBoe    C    G        0      0        2 
  10  chr10_20125136     ZGre    C    G        0      0        2 
  10  chr10_20125136     ZHar    C    G        0      0        2 
  10  chr10_20125136   Sample    C    G        0      0        2 
  10  chr10_20129152     AAsi    C    A        0      0        2 
  10  chr10_20129152     AKia    C    A        0      0        2 
  10  chr10_20129152     AOna    C    A        0      0        2 
  10  chr10_20129152     ASom    C    A        0      0        2 
  10  chr10_20129152     HCab    C    A        0      0        2 
  10  chr10_20129152     HPrz    C    A        0      0        2 
  10  chr10_20129152     ZBoe    C    A      0.5      1        2 
  10  chr10_20129152     ZGre    C    A        0      0        2 
  10  chr10_20129152     ZHar    C    A        0      0        2 
  10  chr10_20129152   Sample    C    A        0      0        2 
  10  chr10_20154165     AAsi    C    A        0      0        2 
  10  chr10_20154165     AKia    C    A        0      0        2 
  10  chr10_20154165     AOna    C    A        0      0        2 
  10  chr10_20154165     ASom    C    A        0      0        2 
  10  chr10_20154165     HCab    C    A        1      2        2 
  10  chr10_20154165     HPrz    C    A      0.5      1        2 
  10  chr10_20154165     ZBoe    C    A        0      0        2 
  10  chr10_20154165     ZGre    C    A        0      0        2 
  10  chr10_20154165     ZHar    C    A        0      0        2 
  10  chr10_20154165   Sample    C    A        0      0        2 
  10  chr10_20163594     AAsi    G    T        0      0        2 
  10  chr10_20163594     AKia    G    T        0      0        2 
  10  chr10_20163594     AOna    G    T        0      0        2 
  10  chr10_20163594     ASom    G    T        0      0        2 
  10  chr10_20163594     HCab    G    T        1      2        2 
  10  chr10_20163594     HPrz    G    T        1      2        2 
  10  chr10_20163594     ZBoe    G    T        0      0        2 
  10  chr10_20163594     ZGre    G    T        0      0        2 
  10  chr10_20163594     ZHar    G    T        0      0        2 
  10  chr10_20163594   Sample    G    T        0      0        2 
  10  chr10_20186692     AAsi    T    G        0      0        2 
  10  chr10_20186692     AKia    T    G        0      0        2 
  10  chr10_20186692     AOna    T    G        0      0        2 
  10  chr10_20186692     ASom    T    G      0.5      1        2 
  10  chr10_20186692     HCab    T    G        0      0        2 
  10  chr10_20186692     HPrz    T    G        0      0        2 
  10  chr10_20186692     ZBoe    T    G        0      0        2 
  10  chr10_20186692     ZGre    T    G        0      0        2 
  10  chr10_20186692     ZHar    T    G        0      0        2 
  10  chr10_20186692   Sample    T    G        0      0        2 
  10  chr10_20217591     AAsi    C    G        0      0        2 
  10  chr10_20217591     AKia    C    G        0      0        2 
  10  chr10_20217591     AOna    C    G        0      0        2 
  10  chr10_20217591     ASom    C    G        0      0        2 
  10  chr10_20217591     HCab    C    G        0      0        2 
  10  chr10_20217591     HPrz    C    G        0      0        2 
  10  chr10_20217591     ZBoe    C    G        0      0        2 
  10  chr10_20217591     ZGre    C    G        0      0        2 
  10  chr10_20217591     ZHar    C    G        1      2        2 
  10  chr10_20217591   Sample    C    G        0      0        2 
  10  chr10_20263698     AAsi    G    C        0      0        2 
  10  chr10_20263698     AKia    G    C        0      0        2 
  10  chr10_20263698     AOna    G    C        0      0        2 
  10  chr10_20263698     ASom    G    C        0      0        2 
  10  chr10_20263698     HCab    G    C        0      0        2 
  10  chr10_20263698     HPrz    G    C      0.5      1        2 
  10  chr10_20263698     ZBoe    G    C        0      0        2 
  10  chr10_20263698     ZGre    G    C        0      0        2 
  10  chr10_20263698     ZHar    G    C        0      0        2 
  10  chr10_20263698   Sample    G    C        0      0        2 
  10  chr10_20266303     AAsi    C    G        0      0        2 
  10  chr10_20266303     AKia    C    G        0      0        2 
  10  chr10_20266303     AOna    C    G        0      0        2 
  10  chr10_20266303     ASom    C    G        0      0        2 
  10  chr10_20266303     HCab    C    G      0.5      1        2 
  10  chr10_20266303     HPrz    C    G        0      0        2 
  10  chr10_20266303     ZBoe    C    G        0      0        2 
  10  chr10_20266303     ZGre    C    G        0      0        2 
  10  chr10_20266303     ZHar    C    G        0      0        2 
  10  chr10_20266303   Sample    C    G        0      0        2 
  10  chr10_20275402     AAsi    C    A        0      0        2 
  10  chr10_20275402     AKia    C    A        0      0        2 
  10  chr10_20275402     AOna    C    A        0      0        2 
  10  chr10_20275402     ASom    C    A        0      0        2 
  10  chr10_20275402     HCab    C    A      0.5      1        2 
  10  chr10_20275402     HPrz    C    A        0      0        2 
  10  chr10_20275402     ZBoe    C    A        0      0        2 
  10  chr10_20275402     ZGre    C    A        0      0        2 
  10  chr10_20275402     ZHar    C    A        0      0        2 
  10  chr10_20275402   Sample    C    A        0      0        2 
  10  chr10_20283518     AAsi    C    G        1      2        2 
  10  chr10_20283518     AKia    C    G        0      0        2 
  10  chr10_20283518     AOna    C    G        0      0        2 
  10  chr10_20283518     ASom    C    G        0      0        2 
  10  chr10_20283518     HCab    C    G        0      0        2 
  10  chr10_20283518     HPrz    C    G        0      0        2 
  10  chr10_20283518     ZBoe    C    G        0      0        2 
  10  chr10_20283518     ZGre    C    G        0      0        2 
  10  chr10_20283518     ZHar    C    G        0      0        2 
  10  chr10_20283518   Sample    C    G        0      0        2 
  10  chr10_20289919     AAsi    G    C        0      0        2 
  10  chr10_20289919     AKia    G    C        0      0        2 
  10  chr10_20289919     AOna    G    C        0      0        2 
  10  chr10_20289919     ASom    G    C      0.5      1        2 
  10  chr10_20289919     HCab    G    C        0      0        2 
  10  chr10_20289919     HPrz    G    C        0      0        2 
  10  chr10_20289919     ZBoe    G    C        0      0        2 
  10  chr10_20289919     ZGre    G    C        0      0        2 
  10  chr10_20289919     ZHar    G    C        0      0        2 
  10  chr10_20289919   Sample    G    C        0      0        2 
  10  chr10_20372659     AAsi    A    C        0      0        2 
  10  chr10_20372659     AKia    A    C        0      0        2 
  10  chr10_20372659     AOna    A    C        0      0        2 
  10  chr10_20372659     ASom    A    C        0      0        2 
  10  chr10_20372659     HCab    A    C        0      0        2 
  10  chr10_20372659     HPrz    A    C        0      0        2 
  10  chr10_20372659     ZBoe    A    C        0      0        2 
  10  chr10_20372659     ZGre    A    C        0      0        2 
  10  chr10_20372659     ZHar    A    C        1      2        2 
  10  chr10_20372659   Sample    A    C        0      0        2 
  10  chr10_20387550     AAsi    A    C        0      0        2 
  10  chr10_20387550     AKia    A    C        0      0        2 
  10  chr10_20387550     AOna    A    C      0.5      1        2 
  10  chr10_20387550     ASom    A    C        0      0        2 
  10  chr10_20387550     HCab    A    C        0      0        2 
  10  chr10_20387550     HPrz    A    C        0      0        2 
  10  chr10_20387550     ZBoe    A    C        0      0        2 
  10  chr10_20387550     ZGre    A    C        0      0        2 
  10  chr10_20387550     ZHar    A    C        0      0        2 
  10  chr10_20387550   Sample    A    C        0      0        2 
  10  chr10_20395566     AAsi    C    G        0      0        2 
  10  chr10_20395566     AKia    C    G        0      0        2 
  10  chr10_20395566     AOna    C    G        0      0        2 
  10  chr10_20395566     ASom    C    G        0      0        2 
  10  chr10_20395566     HCab    C    G        0      0        2 
  10  chr10_20395566     HPrz    C    G        0      0        2 
  10  chr10_20395566     ZBoe    C    G      0.5      1        2 
  10  chr10_20395566     ZGre    C    G        0      0        2 
  10  chr10_20395566     ZHar    C    G        0      0        2 
  10  chr10_20395566   Sample    C    G        0      0        2 
  10  chr10_20404292     AAsi    T    G      0.5      1        2 
  10  chr10_20404292     AKia    T    G        0      0        2 
  10  chr10_20404292     AOna    T    G        0      0        2 
  10  chr10_20404292     ASom    T    G        1      2        2 
  10  chr10_20404292     HCab    T    G        0      0        2 
  10  chr10_20404292     HPrz    T    G        0      0        2 
  10  chr10_20404292     ZBoe    T    G        0      0        2 
  10  chr10_20404292     ZGre    T    G        0      0        2 
  10  chr10_20404292     ZHar    T    G        0      0        2 
  10  chr10_20404292   Sample    T    G        1      2        2 
  10  chr10_20464819     AAsi    G    C        0      0        2 
  10  chr10_20464819     AKia    G    C        0      0        2 
  10  chr10_20464819     AOna    G    C        0      0        2 
  10  chr10_20464819     ASom    G    C        0      0        2 
  10  chr10_20464819     HCab    G    C        0      0        2 
  10  chr10_20464819     HPrz    G    C        0      0        2 
  10  chr10_20464819     ZBoe    G    C      0.5      1        2 
  10  chr10_20464819     ZGre    G    C        0      0        2 
  10  chr10_20464819     ZHar    G    C        0      0        2 
  10  chr10_20464819   Sample    G    C        0      0        2 
  10  chr10_20479829     AAsi    T    A        0      0        2 
  10  chr10_20479829     AKia    T    A        0      0        2 
  10  chr10_20479829     AOna    T    A        0      0        2 
  10  chr10_20479829     ASom    T    A        0      0        2 
  10  chr10_20479829     HCab    T    A        1      2        2 
  10  chr10_20479829     HPrz    T    A        1      2        2 
  10  chr10_20479829     ZBoe    T    A        0      0        2 
  10  chr10_20479829     ZGre    T    A        0      0        2 
  10  chr10_20479829     ZHar    T    A        0      0        2 
  10  chr10_20479829   Sample    T    A        0      0        2 
  10  chr10_20532923     AAsi    G    C        0      0        2 
  10  chr10_20532923     AKia    G    C        0      0        2 
  10  chr10_20532923     AOna    G    C        0      0        2 
  10  chr10_20532923     ASom    G    C        1      2        2 
  10  chr10_20532923     HCab    G    C        0      0        2 
  10  chr10_20532923     HPrz    G    C        0      0        2 
  10  chr10_20532923     ZBoe    G    C        0      0        2 
  10  chr10_20532923     ZGre    G    C        0      0        2 
  10  chr10_20532923     ZHar    G    C        0      0        2 
  10  chr10_20532923   Sample    G    C        0      0        2 
  10  chr10_20547148     AAsi    T    G        0      0        2 
  10  chr10_20547148     AKia    T    G        0      0        2 
  10  chr10_20547148     AOna    T    G        0      0        2 
  10  chr10_20547148     ASom    T    G        0      0        2 
  10  chr10_20547148     HCab    T    G        0      0        2 
  10  chr10_20547148     HPrz    T    G        0      0        2 
  10  chr10_20547148     ZBoe    T    G      0.5      1        2 
  10  chr10_20547148     ZGre    T    G        1      2        2 
  10  chr10_20547148     ZHar    T    G        1      2        2 
  10  chr10_20547148   Sample    T    G        0      0        2 
  10  chr10_20568260     AAsi    G    T        0      0        2 
  10  chr10_20568260     AKia    G    T        0      0        2 
  10  chr10_20568260     AOna    G    T        0      0        2 
  10  chr10_20568260     ASom    G    T        0      0        2 
  10  chr10_20568260     HCab    G    T        0      0        2 
  10  chr10_20568260     HPrz    G    T        0      0        2 
  10  chr10_20568260     ZBoe    G    T        0      0        2 
  10  chr10_20568260     ZGre    G    T        0      0        2 
  10  chr10_20568260     ZHar    G    T        1      2        2 
  10  chr10_20568260   Sample    G    T        0      0        2 
  10  chr10_20570913     AAsi    C    A        0      0        2 
  10  chr10_20570913     AKia    C    A        0      0        2 
  10  chr10_20570913     AOna    C    A        0      0        2 
  10  chr10_20570913     ASom    C    A        0      0        2 
  10  chr10_20570913     HCab    C    A        1      2        2 
  10  chr10_20570913     HPrz    C    A        1      2        2 
  10  chr10_20570913     ZBoe    C    A        0      0        2 
  10  chr10_20570913     ZGre    C    A        0      0        2 
  10  chr10_20570913     ZHar    C    A        0      0        2 
  10  chr10_20570913   Sample    C    A        0      0        2 
  10  chr10_20580708     AAsi    C    G        0      0        2 
  10  chr10_20580708     AKia    C    G        0      0        2 
  10  chr10_20580708     AOna    C    G        0      0        2 
  10  chr10_20580708     ASom    C    G        0      0        2 
  10  chr10_20580708     HCab    C    G      0.5      1        2 
  10  chr10_20580708     HPrz    C    G        1      2        2 
  10  chr10_20580708     ZBoe    C    G        0      0        2 
  10  chr10_20580708     ZGre    C    G        0      0        2 
  10  chr10_20580708     ZHar    C    G        0      0        2 
  10  chr10_20580708   Sample    C    G        0      0        2 
  10  chr10_20593728     AAsi    T    G        0      0        2 
  10  chr10_20593728     AKia    T    G        0      0        2 
  10  chr10_20593728     AOna    T    G      0.5      1        2 
  10  chr10_20593728     ASom    T    G        0      0        2 
  10  chr10_20593728     HCab    T    G        0      0        2 
  10  chr10_20593728     HPrz    T    G        0      0        2 
  10  chr10_20593728     ZBoe    T    G        0      0        2 
  10  chr10_20593728     ZGre    T    G        0      0        2 
  10  chr10_20593728     ZHar    T    G        0      0        2 
  10  chr10_20593728   Sample    T    G        0      0        2 
  10  chr10_20659813     AAsi    G    C        1      2        2 
  10  chr10_20659813     AKia    G    C        0      0        2 
  10  chr10_20659813     AOna    G    C        0      0        2 
  10  chr10_20659813     ASom    G    C        0      0        2 
  10  chr10_20659813     HCab    G    C        0      0        2 
  10  chr10_20659813     HPrz    G    C        0      0        2 
  10  chr10_20659813     ZBoe    G    C        0      0        2 
  10  chr10_20659813     ZGre    G    C        0      0        2 
  10  chr10_20659813     ZHar    G    C        0      0        2 
  10  chr10_20659813   Sample    G    C        0      0        2 
  10  chr10_20664373     AAsi    G    T        0      0        2 
  10  chr10_20664373     AKia    G    T        0      0        2 
  10  chr10_20664373     AOna    G    T        0      0        2 
  10  chr10_20664373     ASom    G    T        0      0        2 
  10  chr10_20664373     HCab    G    T        1      2        2 
  10  chr10_20664373     HPrz    G    T        1      2        2 
  10  chr10_20664373     ZBoe    G    T        0      0        2 
  10  chr10_20664373     ZGre    G    T        0      0        2 
  10  chr10_20664373     ZHar    G    T        0      0        2 
  10  chr10_20664373   Sample    G    T        0      0        2 
  10  chr10_20683247     AAsi    T    A        0      0        2 
  10  chr10_20683247     AKia    T    A        0      0        2 
  10  chr10_20683247     AOna    T    A      0.5      1        2 
  10  chr10_20683247     ASom    T    A        0      0        2 
  10  chr10_20683247     HCab    T    A        0      0        2 
  10  chr10_20683247     HPrz    T    A        0      0        2 
  10  chr10_20683247     ZBoe    T    A        0      0        2 
  10  chr10_20683247     ZGre    T    A        0      0        2 
  10  chr10_20683247     ZHar    T    A        0      0        2 
  10  chr10_20683247   Sample    T    A        0      0        2 
  10  chr10_20698134     AAsi    G    C      0.5      1        2 
  10  chr10_20698134     AKia    G    C        0      0        2 
  10  chr10_20698134     AOna    G    C        0      0        2 
  10  chr10_20698134     ASom    G    C        0      0        2 
  10  chr10_20698134     HCab    G    C        0      0        2 
  10  chr10_20698134     HPrz    G    C        0      0        2 
  10  chr10_20698134     ZBoe    G    C        0      0        2 
  10  chr10_20698134     ZGre    G    C        0      0        2 
  10  chr10_20698134     ZHar    G    C        0      0        2 
  10  chr10_20698134   Sample    G    C        0      0        2 
  10  chr10_20713186     AAsi    C    A        0      0        2 
  10  chr10_20713186     AKia    C    A        0      0        2 
  10  chr10_20713186     AOna    C    A        0      0        2 
  10  chr10_20713186     ASom    C    A        0      0        2 
  10  chr10_20713186     HCab    C    A        1      2        2 
  10  chr10_20713186     HPrz    C    A        1      2        2 
  10  chr10_20713186     ZBoe    C    A        0      0        2 
  10  chr10_20713186     ZGre    C    A        0      0        2 
  10  chr10_20713186     ZHar    C    A        0      0        2 
  10  chr10_20713186   Sample    C    A        0      0        2 
  10  chr10_20737374     AAsi    T    G        0      0        2 
  10  chr10_20737374     AKia    T    G        0      0        2 
  10  chr10_20737374     AOna    T    G        0      0        2 
  10  chr10_20737374     ASom    T    G        0      0        2 
  10  chr10_20737374     HCab    T    G        0      0        2 
  10  chr10_20737374     HPrz    T    G        1      2        2 
  10  chr10_20737374     ZBoe    T    G        0      0        2 
  10  chr10_20737374     ZGre    T    G        0      0        2 
  10  chr10_20737374     ZHar    T    G        0      0        2 
  10  chr10_20737374   Sample    T    G        0      0        2 
  10  chr10_20738443     AAsi    T    G        0      0        2 
  10  chr10_20738443     AKia    T    G        0      0        2 
  10  chr10_20738443     AOna    T    G        0      0        2 
  10  chr10_20738443     ASom    T    G        0      0        2 
  10  chr10_20738443     HCab    T    G        0      0        2 
  10  chr10_20738443     HPrz    T    G        0      0        2 
  10  chr10_20738443     ZBoe    T    G        0      0        2 
  10  chr10_20738443     ZGre    T    G        0      0        2 
  10  chr10_20738443     ZHar    T    G        1      2        2 
  10  chr10_20738443   Sample    T    G        0      0        2 
  10  chr10_20739565     AAsi    G    C        0      0        2 
  10  chr10_20739565     AKia    G    C        0      0        2 
  10  chr10_20739565     AOna    G    C        0      0        2 
  10  chr10_20739565     ASom    G    C        0      0        2 
  10  chr10_20739565     HCab    G    C        0      0        2 
  10  chr10_20739565     HPrz    G    C        0      0        2 
  10  chr10_20739565     ZBoe    G    C      0.5      1        2 
  10  chr10_20739565     ZGre    G    C        1      2        2 
  10  chr10_20739565     ZHar    G    C        1      2        2 
  10  chr10_20739565   Sample    G    C        0      0        2 
  10  chr10_20749345     AAsi    C    A        0      0        2 
  10  chr10_20749345     AKia    C    A        0      0        2 
  10  chr10_20749345     AOna    C    A        0      0        2 
  10  chr10_20749345     ASom    C    A        0      0        2 
  10  chr10_20749345     HCab    C    A        0      0        2 
  10  chr10_20749345     HPrz    C    A        0      0        2 
  10  chr10_20749345     ZBoe    C    A        1      2        2 
  10  chr10_20749345     ZGre    C    A        0      0        2 
  10  chr10_20749345     ZHar    C    A        0      0        2 
  10  chr10_20749345   Sample    C    A        0      0        2 
  10  chr10_20759948     AAsi    A    T        0      0        2 
  10  chr10_20759948     AKia    A    T        0      0        2 
  10  chr10_20759948     AOna    A    T        0      0        2 
  10  chr10_20759948     ASom    A    T        0      0        2 
  10  chr10_20759948     HCab    A    T        0      0        2 
  10  chr10_20759948     HPrz    A    T        0      0        2 
  10  chr10_20759948     ZBoe    A    T        0      0        2 
  10  chr10_20759948     ZGre    A    T        1      2        2 
  10  chr10_20759948     ZHar    A    T        0      0        2 
  10  chr10_20759948   Sample    A    T        0      0        2 
  10  chr10_20767462     AAsi    T    G        0      0        2 
  10  chr10_20767462     AKia    T    G        0      0        2 
  10  chr10_20767462     AOna    T    G      0.5      1        2 
  10  chr10_20767462     ASom    T    G        0      0        2 
  10  chr10_20767462     HCab    T    G        0      0        2 
  10  chr10_20767462     HPrz    T    G        0      0        2 
  10  chr10_20767462     ZBoe    T    G        0      0        2 
  10  chr10_20767462     ZGre    T    G        0      0        2 
  10  chr10_20767462     ZHar    T    G        0      0        2 
  10  chr10_20767462   Sample    T    G        0      0        2 
  10  chr10_20775343     AAsi    G    T        0      0        2 
  10  chr10_20775343     AKia    G    T        0      0        2 
  10  chr10_20775343     AOna    G    T        0      0        2 
  10  chr10_20775343     ASom    G    T        0      0        2 
  10  chr10_20775343     HCab    G    T        1      2        2 
  10  chr10_20775343     HPrz    G    T        1      2        2 
  10  chr10_20775343     ZBoe    G    T        0      0        2 
  10  chr10_20775343     ZGre    G    T        0      0        2 
  10  chr10_20775343     ZHar    G    T        0      0        2 
  10  chr10_20775343   Sample    G    T        0      0        2 
  10  chr10_20814034     AAsi    T    G        0      0        2 
  10  chr10_20814034     AKia    T    G      0.5      1        2 
  10  chr10_20814034     AOna    T    G        0      0        2 
  10  chr10_20814034     ASom    T    G        0      0        2 
  10  chr10_20814034     HCab    T    G        0      0        2 
  10  chr10_20814034     HPrz    T    G        0      0        2 
  10  chr10_20814034     ZBoe    T    G        0      0        2 
  10  chr10_20814034     ZGre    T    G        0      0        2 
  10  chr10_20814034     ZHar    T    G        0      0        2 
  10  chr10_20814034   Sample    T    G        0      0        2 
  10  chr10_20814666     AAsi    G    T        0      0        2 
  10  chr10_20814666     AKia    G    T        0      0        2 
  10  chr10_20814666     AOna    G    T        0      0        2 
  10  chr10_20814666     ASom    G    T        0      0        2 
  10  chr10_20814666     HCab    G    T        1      2        2 
  10  chr10_20814666     HPrz    G    T        1      2        2 
  10  chr10_20814666     ZBoe    G    T        0      0        2 
  10  chr10_20814666     ZGre    G    T        0      0        2 
  10  chr10_20814666     ZHar    G    T        0      0        2 
  10  chr10_20814666   Sample    G    T        0      0        2 
  10  chr10_20829670     AAsi    A    C        0      0        2 
  10  chr10_20829670     AKia    A    C        1      2        2 
  10  chr10_20829670     AOna    A    C        0      0        2 
  10  chr10_20829670     ASom    A    C        0      0        2 
  10  chr10_20829670     HCab    A    C        0      0        2 
  10  chr10_20829670     HPrz    A    C        0      0        2 
  10  chr10_20829670     ZBoe    A    C        0      0        2 
  10  chr10_20829670     ZGre    A    C        0      0        2 
  10  chr10_20829670     ZHar    A    C        0      0        2 
  10  chr10_20829670   Sample    A    C        0      0        2 
  10  chr10_20831375     AAsi    C    G        0      0        2 
  10  chr10_20831375     AKia    C    G        0      0        2 
  10  chr10_20831375     AOna    C    G        0      0        2 
  10  chr10_20831375     ASom    C    G        0      0        2 
  10  chr10_20831375     HCab    C    G        0      0        2 
  10  chr10_20831375     HPrz    C    G        0      0        2 
  10  chr10_20831375     ZBoe    C    G      0.5      1        2 
  10  chr10_20831375     ZGre    C    G        0      0        2 
  10  chr10_20831375     ZHar    C    G        0      0        2 
  10  chr10_20831375   Sample    C    G        0      0        2 
  10  chr10_20839714     AAsi    C    G        0      0        2 
  10  chr10_20839714     AKia    C    G        0      0        2 
  10  chr10_20839714     AOna    C    G        0      0        2 
  10  chr10_20839714     ASom    C    G        0      0        2 
  10  chr10_20839714     HCab    C    G        0      0        2 
  10  chr10_20839714     HPrz    C    G        0      0        2 
  10  chr10_20839714     ZBoe    C    G        0      0        2 
  10  chr10_20839714     ZGre    C    G        1      2        2 
  10  chr10_20839714     ZHar    C    G        0      0        2 
  10  chr10_20839714   Sample    C    G        0      0        2 
  10  chr10_20857433     AAsi    C    G        0      0        2 
  10  chr10_20857433     AKia    C    G        0      0        2 
  10  chr10_20857433     AOna    C    G        0      0        2 
  10  chr10_20857433     ASom    C    G        0      0        2 
  10  chr10_20857433     HCab    C    G        0      0        2 
  10  chr10_20857433     HPrz    C    G        0      0        2 
  10  chr10_20857433     ZBoe    C    G        0      0        2 
  10  chr10_20857433     ZGre    C    G        0      0        2 
  10  chr10_20857433     ZHar    C    G        1      2        2 
  10  chr10_20857433   Sample    C    G        0      0        2 
  10  chr10_20884578     AAsi    G    T        0      0        2 
  10  chr10_20884578     AKia    G    T        0      0        2 
  10  chr10_20884578     AOna    G    T        0      0        2 
  10  chr10_20884578     ASom    G    T        0      0        2 
  10  chr10_20884578     HCab    G    T        1      2        2 
  10  chr10_20884578     HPrz    G    T        1      2        2 
  10  chr10_20884578     ZBoe    G    T        0      0        2 
  10  chr10_20884578     ZGre    G    T        0      0        2 
  10  chr10_20884578     ZHar    G    T        0      0        2 
  10  chr10_20884578   Sample    G    T        0      0        2 
  10  chr10_20889092     AAsi    T    A        0      0        2 
  10  chr10_20889092     AKia    T    A      0.5      1        2 
  10  chr10_20889092     AOna    T    A        0      0        2 
  10  chr10_20889092     ASom    T    A        0      0        2 
  10  chr10_20889092     HCab    T    A        0      0        2 
  10  chr10_20889092     HPrz    T    A        0      0        2 
  10  chr10_20889092     ZBoe    T    A        0      0        2 
  10  chr10_20889092     ZGre    T    A        0      0        2 
  10  chr10_20889092     ZHar    T    A        0      0        2 
  10  chr10_20889092   Sample    T    A        0      0        2 
  10  chr10_20904388     AAsi    G    C        0      0        2 
  10  chr10_20904388     AKia    G    C      0.5      1        2 
  10  chr10_20904388     AOna    G    C      0.5      1        2 
  10  chr10_20904388     ASom    G    C        0      0        2 
  10  chr10_20904388     HCab    G    C        0      0        2 
  10  chr10_20904388     HPrz    G    C        0      0        2 
  10  chr10_20904388     ZBoe    G    C        0      0        2 
  10  chr10_20904388     ZGre    G    C        0      0        2 
  10  chr10_20904388     ZHar    G    C        0      0        2 
  10  chr10_20904388   Sample    G    C        0      0        2 
  10  chr10_20906628     AAsi    T    A        0      0        2 
  10  chr10_20906628     AKia    T    A        0      0        2 
  10  chr10_20906628     AOna    T    A        0      0        2 
  10  chr10_20906628     ASom    T    A        0      0        2 
  10  chr10_20906628     HCab    T    A      0.5      1        2 
  10  chr10_20906628     HPrz    T    A        0      0        2 
  10  chr10_20906628     ZBoe    T    A        0      0        2 
  10  chr10_20906628     ZGre    T    A        0      0        2 
  10  chr10_20906628     ZHar    T    A        0      0        2 
  10  chr10_20906628   Sample    T    A        0      0        2 
  10  chr10_20918698     AAsi    G    T        0      0        2 
  10  chr10_20918698     AKia    G    T        0      0        2 
  10  chr10_20918698     AOna    G    T        0      0        2 
  10  chr10_20918698     ASom    G    T        0      0        2 
  10  chr10_20918698     HCab    G    T        1      2        2 
  10  chr10_20918698     HPrz    G    T      0.5      1        2 
  10  chr10_20918698     ZBoe    G    T        0      0        2 
  10  chr10_20918698     ZGre    G    T        0      0        2 
  10  chr10_20918698     ZHar    G    T        0      0        2 
  10  chr10_20918698   Sample    G    T        0      0        2 
  10  chr10_20924723     AAsi    T    G        0      0        2 
  10  chr10_20924723     AKia    T    G        0      0        2 
  10  chr10_20924723     AOna    T    G        0      0        2 
  10  chr10_20924723     ASom    T    G        1      2        2 
  10  chr10_20924723     HCab    T    G        0      0        2 
  10  chr10_20924723     HPrz    T    G        0      0        2 
  10  chr10_20924723     ZBoe    T    G        0      0        2 
  10  chr10_20924723     ZGre    T    G        0      0        2 
  10  chr10_20924723     ZHar    T    G        0      0        2 
  10  chr10_20924723   Sample    T    G        0      0        2 
  10  chr10_20928470     AAsi    G    C        0      0        2 
  10  chr10_20928470     AKia    G    C        0      0        2 
  10  chr10_20928470     AOna    G    C        0      0        2 
  10  chr10_20928470     ASom    G    C        0      0        2 
  10  chr10_20928470     HCab    G    C        0      0        2 
  10  chr10_20928470     HPrz    G    C        0      0        2 
  10  chr10_20928470     ZBoe    G    C        0      0        2 
  10  chr10_20928470     ZGre    G    C        0      0        2 
  10  chr10_20928470     ZHar    G    C      0.5      1        2 
  10  chr10_20928470   Sample    G    C        0      0        2 
  10  chr10_20932539     AAsi    G    C        0      0        2 
  10  chr10_20932539     AKia    G    C        0      0        2 
  10  chr10_20932539     AOna    G    C        0      0        2 
  10  chr10_20932539     ASom    G    C        0      0        2 
  10  chr10_20932539     HCab    G    C        1      2        2 
  10  chr10_20932539     HPrz    G    C        1      2        2 
  10  chr10_20932539     ZBoe    G    C        0      0        2 
  10  chr10_20932539     ZGre    G    C        0      0        2 
  10  chr10_20932539     ZHar    G    C        0      0        2 
  10  chr10_20932539   Sample    G    C        0      0        2 
  10  chr10_20952275     AAsi    T    A        0      0        2 
  10  chr10_20952275     AKia    T    A        1      2        2 
  10  chr10_20952275     AOna    T    A      0.5      1        2 
  10  chr10_20952275     ASom    T    A        0      0        2 
  10  chr10_20952275     HCab    T    A        0      0        2 
  10  chr10_20952275     HPrz    T    A        0      0        2 
  10  chr10_20952275     ZBoe    T    A        0      0        2 
  10  chr10_20952275     ZGre    T    A        0      0        2 
  10  chr10_20952275     ZHar    T    A        0      0        2 
  10  chr10_20952275   Sample    T    A        0      0        2 
  10  chr10_20952949     AAsi    C    A        0      0        2 
  10  chr10_20952949     AKia    C    A        1      2        2 
  10  chr10_20952949     AOna    C    A        0      0        2 
  10  chr10_20952949     ASom    C    A        0      0        2 
  10  chr10_20952949     HCab    C    A        0      0        2 
  10  chr10_20952949     HPrz    C    A        0      0        2 
  10  chr10_20952949     ZBoe    C    A        0      0        2 
  10  chr10_20952949     ZGre    C    A        0      0        2 
  10  chr10_20952949     ZHar    C    A        0      0        2 
  10  chr10_20952949   Sample    C    A        0      0        2 
  10  chr10_20958567     AAsi    A    C        0      0        2 
  10  chr10_20958567     AKia    A    C        0      0        2 
  10  chr10_20958567     AOna    A    C        0      0        2 
  10  chr10_20958567     ASom    A    C        0      0        2 
  10  chr10_20958567     HCab    A    C      0.5      1        2 
  10  chr10_20958567     HPrz    A    C      0.5      1        2 
  10  chr10_20958567     ZBoe    A    C        0      0        2 
  10  chr10_20958567     ZGre    A    C        0      0        2 
  10  chr10_20958567     ZHar    A    C        0      0        2 
  10  chr10_20958567   Sample    A    C        0      0        2 
  10  chr10_21003332     AAsi    A    C        0      0        2 
  10  chr10_21003332     AKia    A    C        1      2        2 
  10  chr10_21003332     AOna    A    C        0      0        2 
  10  chr10_21003332     ASom    A    C        0      0        2 
  10  chr10_21003332     HCab    A    C        0      0        2 
  10  chr10_21003332     HPrz    A    C        0      0        2 
  10  chr10_21003332     ZBoe    A    C        0      0        2 
  10  chr10_21003332     ZGre    A    C        0      0        2 
  10  chr10_21003332     ZHar    A    C        0      0        2 
  10  chr10_21003332   Sample    A    C        0      0        2 
  10  chr10_21016097     AAsi    C    G        0      0        2 
  10  chr10_21016097     AKia    C    G        0      0        2 
  10  chr10_21016097     AOna    C    G        0      0        2 
  10  chr10_21016097     ASom    C    G        0      0        2 
  10  chr10_21016097     HCab    C    G        0      0        2 
  10  chr10_21016097     HPrz    C    G        0      0        2 
  10  chr10_21016097     ZBoe    C    G      0.5      1        2 
  10  chr10_21016097     ZGre    C    G        0      0        2 
  10  chr10_21016097     ZHar    C    G        0      0        2 
  10  chr10_21016097   Sample    C    G        0      0        2 
  10  chr10_21059592     AAsi    T    G        0      0        2 
  10  chr10_21059592     AKia    T    G        1      2        2 
  10  chr10_21059592     AOna    T    G      0.5      1        2 
  10  chr10_21059592     ASom    T    G        0      0        2 
  10  chr10_21059592     HCab    T    G        0      0        2 
  10  chr10_21059592     HPrz    T    G        0      0        2 
  10  chr10_21059592     ZBoe    T    G        0      0        2 
  10  chr10_21059592     ZGre    T    G        0      0        2 
  10  chr10_21059592     ZHar    T    G        0      0        2 
  10  chr10_21059592   Sample    T    G        0      0        2 
  10  chr10_21062732     AAsi    G    T        0      0        2 
  10  chr10_21062732     AKia    G    T        0      0        2 
  10  chr10_21062732     AOna    G    T        0      0        2 
  10  chr10_21062732     ASom    G    T        0      0        2 
  10  chr10_21062732     HCab    G    T      0.5      1        2 
  10  chr10_21062732     HPrz    G    T        1      2        2 
  10  chr10_21062732     ZBoe    G    T        0      0        2 
  10  chr10_21062732     ZGre    G    T        0      0        2 
  10  chr10_21062732     ZHar    G    T        0      0        2 
  10  chr10_21062732   Sample    G    T        0      0        2 
  10  chr10_21073345     AAsi    G    C        0      0        2 
  10  chr10_21073345     AKia    G    C        0      0        2 
  10  chr10_21073345     AOna    G    C        0      0        2 
  10  chr10_21073345     ASom    G    C        0      0        2 
  10  chr10_21073345     HCab    G    C        1      2        2 
  10  chr10_21073345     HPrz    G    C        1      2        2 
  10  chr10_21073345     ZBoe    G    C        0      0        2 
  10  chr10_21073345     ZGre    G    C        0      0        2 
  10  chr10_21073345     ZHar    G    C        0      0        2 
  10  chr10_21073345   Sample    G    C        0      0        2 
  10  chr10_21095412     AAsi    C    A        0      0        2 
  10  chr10_21095412     AKia    C    A        0      0        2 
  10  chr10_21095412     AOna    C    A      0.5      1        2 
  10  chr10_21095412     ASom    C    A        0      0        2 
  10  chr10_21095412     HCab    C    A        0      0        2 
  10  chr10_21095412     HPrz    C    A        0      0        2 
  10  chr10_21095412     ZBoe    C    A        0      0        2 
  10  chr10_21095412     ZGre    C    A        0      0        2 
  10  chr10_21095412     ZHar    C    A        0      0        2 
  10  chr10_21095412   Sample    C    A        0      0        2 
  10  chr10_21106285     AAsi    G    T        0      0        2 
  10  chr10_21106285     AKia    G    T        1      2        2 
  10  chr10_21106285     AOna    G    T        1      2        2 
  10  chr10_21106285     ASom    G    T        0      0        2 
  10  chr10_21106285     HCab    G    T        0      0        2 
  10  chr10_21106285     HPrz    G    T        0      0        2 
  10  chr10_21106285     ZBoe    G    T        0      0        2 
  10  chr10_21106285     ZGre    G    T        0      0        2 
  10  chr10_21106285     ZHar    G    T        0      0        2 
  10  chr10_21106285   Sample    G    T        0      0        2 
  10  chr10_21106639     AAsi    G    C        0      0        2 
  10  chr10_21106639     AKia    G    C        0      0        2 
  10  chr10_21106639     AOna    G    C        0      0        2 
  10  chr10_21106639     ASom    G    C        0      0        2 
  10  chr10_21106639     HCab    G    C        0      0        2 
  10  chr10_21106639     HPrz    G    C        0      0        2 
  10  chr10_21106639     ZBoe    G    C        1      2        2 
  10  chr10_21106639     ZGre    G    C        0      0        2 
  10  chr10_21106639     ZHar    G    C        0      0        2 
  10  chr10_21106639   Sample    G    C        0      0        2 
  10  chr10_21127669     AAsi    C    G        0      0        2 
  10  chr10_21127669     AKia    C    G        0      0        2 
  10  chr10_21127669     AOna    C    G        0      0        2 
  10  chr10_21127669     ASom    C    G        0      0        2 
  10  chr10_21127669     HCab    C    G        0      0        2 
  10  chr10_21127669     HPrz    C    G      0.5      1        2 
  10  chr10_21127669     ZBoe    C    G        0      0        2 
  10  chr10_21127669     ZGre    C    G        0      0        2 
  10  chr10_21127669     ZHar    C    G        0      0        2 
  10  chr10_21127669   Sample    C    G        0      0        2 
  10  chr10_21129207     AAsi    T    A        0      0        2 
  10  chr10_21129207     AKia    T    A        1      2        2 
  10  chr10_21129207     AOna    T    A        0      0        2 
  10  chr10_21129207     ASom    T    A        0      0        2 
  10  chr10_21129207     HCab    T    A        0      0        2 
  10  chr10_21129207     HPrz    T    A        0      0        2 
  10  chr10_21129207     ZBoe    T    A        0      0        2 
  10  chr10_21129207     ZGre    T    A        0      0        2 
  10  chr10_21129207     ZHar    T    A        0      0        2 
  10  chr10_21129207   Sample    T    A        0      0        2 
  10  chr10_21169528     AAsi    T    A        0      0        2 
  10  chr10_21169528     AKia    T    A        0      0        2 
  10  chr10_21169528     AOna    T    A        0      0        2 
  10  chr10_21169528     ASom    T    A        0      0        2 
  10  chr10_21169528     HCab    T    A        0      0        2 
  10  chr10_21169528     HPrz    T    A        0      0        2 
  10  chr10_21169528     ZBoe    T    A        0      0        2 
  10  chr10_21169528     ZGre    T    A      0.5      1        2 
  10  chr10_21169528     ZHar    T    A        0      0        2 
  10  chr10_21169528   Sample    T    A        0      0        2 
  10  chr10_21201596     AAsi    C    A        0      0        2 
  10  chr10_21201596     AKia    C    A        0      0        2 
  10  chr10_21201596     AOna    C    A        0      0        2 
  10  chr10_21201596     ASom    C    A        1      2        2 
  10  chr10_21201596     HCab    C    A        0      0        2 
  10  chr10_21201596     HPrz    C    A        0      0        2 
  10  chr10_21201596     ZBoe    C    A        0      0        2 
  10  chr10_21201596     ZGre    C    A        0      0        2 
  10  chr10_21201596     ZHar    C    A        0      0        2 
  10  chr10_21201596   Sample    C    A        0      0        2 
  10  chr10_21202503     AAsi    A    C        0      0        2 
  10  chr10_21202503     AKia    A    C        0      0        2 
  10  chr10_21202503     AOna    A    C        0      0        2 
  10  chr10_21202503     ASom    A    C        0      0        2 
  10  chr10_21202503     HCab    A    C        0      0        2 
  10  chr10_21202503     HPrz    A    C      0.5      1        2 
  10  chr10_21202503     ZBoe    A    C        0      0        2 
  10  chr10_21202503     ZGre    A    C        0      0        2 
  10  chr10_21202503     ZHar    A    C        0      0        2 
  10  chr10_21202503   Sample    A    C        0      0        2 
  10  chr10_21217967     AAsi    G    C        0      0        2 
  10  chr10_21217967     AKia    G    C        0      0        2 
  10  chr10_21217967     AOna    G    C        0      0        2 
  10  chr10_21217967     ASom    G    C        0      0        2 
  10  chr10_21217967     HCab    G    C        1      2        2 
  10  chr10_21217967     HPrz    G    C        1      2        2 
  10  chr10_21217967     ZBoe    G    C        0      0        2 
  10  chr10_21217967     ZGre    G    C        0      0        2 
  10  chr10_21217967     ZHar    G    C        0      0        2 
  10  chr10_21217967   Sample    G    C        0      0        2 
  10  chr10_21218787     AAsi    A    T        0      0        2 
  10  chr10_21218787     AKia    A    T      0.5      1        2 
  10  chr10_21218787     AOna    A    T        0      0        2 
  10  chr10_21218787     ASom    A    T        0      0        2 
  10  chr10_21218787     HCab    A    T        0      0        2 
  10  chr10_21218787     HPrz    A    T        0      0        2 
  10  chr10_21218787     ZBoe    A    T        0      0        2 
  10  chr10_21218787     ZGre    A    T        0      0        2 
  10  chr10_21218787     ZHar    A    T        0      0        2 
  10  chr10_21218787   Sample    A    T        0      0        2 
  10  chr10_21220712     AAsi    C    G        0      0        2 
  10  chr10_21220712     AKia    C    G        0      0        2 
  10  chr10_21220712     AOna    C    G        0      0        2 
  10  chr10_21220712     ASom    C    G        0      0        2 
  10  chr10_21220712     HCab    C    G        1      2        2 
  10  chr10_21220712     HPrz    C    G      0.5      1        2 
  10  chr10_21220712     ZBoe    C    G        0      0        2 
  10  chr10_21220712     ZGre    C    G        0      0        2 
  10  chr10_21220712     ZHar    C    G        0      0        2 
  10  chr10_21220712   Sample    C    G        0      0        2 
  10  chr10_21231378     AAsi    G    T        0      0        2 
  10  chr10_21231378     AKia    G    T        0      0        2 
  10  chr10_21231378     AOna    G    T        0      0        2 
  10  chr10_21231378     ASom    G    T        0      0        2 
  10  chr10_21231378     HCab    G    T        1      2        2 
  10  chr10_21231378     HPrz    G    T        1      2        2 
  10  chr10_21231378     ZBoe    G    T        0      0        2 
  10  chr10_21231378     ZGre    G    T        0      0        2 
  10  chr10_21231378     ZHar    G    T        0      0        2 
  10  chr10_21231378   Sample    G    T        0      0        2 
  10  chr10_21242234     AAsi    C    A        0      0        2 
  10  chr10_21242234     AKia    C    A        0      0        2 
  10  chr10_21242234     AOna    C    A        0      0        2 
  10  chr10_21242234     ASom    C    A        0      0        2 
  10  chr10_21242234     HCab    C    A        1      2        2 
  10  chr10_21242234     HPrz    C    A        1      2        2 
  10  chr10_21242234     ZBoe    C    A        0      0        2 
  10  chr10_21242234     ZGre    C    A        0      0        2 
  10  chr10_21242234     ZHar    C    A        0      0        2 
  10  chr10_21242234   Sample    C    A        0      0        2 
  10  chr10_21243931     AAsi    T    G        0      0        2 
  10  chr10_21243931     AKia    T    G        0      0        2 
  10  chr10_21243931     AOna    T    G        0      0        2 
  10  chr10_21243931     ASom    T    G        0      0        2 
  10  chr10_21243931     HCab    T    G        0      0        2 
  10  chr10_21243931     HPrz    T    G        0      0        2 
  10  chr10_21243931     ZBoe    T    G      0.5      1        2 
  10  chr10_21243931     ZGre    T    G        0      0        2 
  10  chr10_21243931     ZHar    T    G        0      0        2 
  10  chr10_21243931   Sample    T    G        0      0        2 
  10  chr10_21244245     AAsi    C    G        0      0        2 
  10  chr10_21244245     AKia    C    G        0      0        2 
  10  chr10_21244245     AOna    C    G        0      0        2 
  10  chr10_21244245     ASom    C    G        0      0        2 
  10  chr10_21244245     HCab    C    G        0      0        2 
  10  chr10_21244245     HPrz    C    G        1      2        2 
  10  chr10_21244245     ZBoe    C    G        0      0        2 
  10  chr10_21244245     ZGre    C    G        0      0        2 
  10  chr10_21244245     ZHar    C    G        0      0        2 
  10  chr10_21244245   Sample    C    G        0      0        2 
  10  chr10_21245893     AAsi    C    G        0      0        2 
  10  chr10_21245893     AKia    C    G        0      0        2 
  10  chr10_21245893     AOna    C    G        0      0        2 
  10  chr10_21245893     ASom    C    G        0      0        2 
  10  chr10_21245893     HCab    C    G        1      2        2 
  10  chr10_21245893     HPrz    C    G        1      2        2 
  10  chr10_21245893     ZBoe    C    G        0      0        2 
  10  chr10_21245893     ZGre    C    G        0      0        2 
  10  chr10_21245893     ZHar    C    G        0      0        2 
  10  chr10_21245893   Sample    C    G        0      0        2 
  10  chr10_21248145     AAsi    T    G        0      0        2 
  10  chr10_21248145     AKia    T    G        0      0        2 
  10  chr10_21248145     AOna    T    G        0      0        2 
  10  chr10_21248145     ASom    T    G        0      0        2 
  10  chr10_21248145     HCab    T    G        1      2        2 
  10  chr10_21248145     HPrz    T    G        1      2        2 
  10  chr10_21248145     ZBoe    T    G        0      0        2 
  10  chr10_21248145     ZGre    T    G        0      0        2 
  10  chr10_21248145     ZHar    T    G        0      0        2 
  10  chr10_21248145   Sample    T    G        0      0        2 
  10  chr10_21250901     AAsi    G    T        0      0        2 
  10  chr10_21250901     AKia    G    T        0      0        2 
  10  chr10_21250901     AOna    G    T        0      0        2 
  10  chr10_21250901     ASom    G    T        0      0        2 
  10  chr10_21250901     HCab    G    T        0      0        2 
  10  chr10_21250901     HPrz    G    T        1      2        2 
  10  chr10_21250901     ZBoe    G    T        0      0        2 
  10  chr10_21250901     ZGre    G    T        0      0        2 
  10  chr10_21250901     ZHar    G    T        0      0        2 
  10  chr10_21250901   Sample    G    T        0      0        2 
  10  chr10_21258330     AAsi    T    A        0      0        2 
  10  chr10_21258330     AKia    T    A        0      0        2 
  10  chr10_21258330     AOna    T    A        0      0        2 
  10  chr10_21258330     ASom    T    A        0      0        2 
  10  chr10_21258330     HCab    T    A        0      0        2 
  10  chr10_21258330     HPrz    T    A        0      0        2 
  10  chr10_21258330     ZBoe    T    A        1      2        2 
  10  chr10_21258330     ZGre    T    A        1      2        2 
  10  chr10_21258330     ZHar    T    A        0      0        2 
  10  chr10_21258330   Sample    T    A        0      0        2 
  10  chr10_21267742     AAsi    G    C        0      0        2 
  10  chr10_21267742     AKia    G    C        0      0        2 
  10  chr10_21267742     AOna    G    C        0      0        2 
  10  chr10_21267742     ASom    G    C        0      0        2 
  10  chr10_21267742     HCab    G    C        0      0        2 
  10  chr10_21267742     HPrz    G    C        0      0        2 
  10  chr10_21267742     ZBoe    G    C        0      0        2 
  10  chr10_21267742     ZGre    G    C      0.5      1        2 
  10  chr10_21267742     ZHar    G    C        0      0        2 
  10  chr10_21267742   Sample    G    C        0      0        2 
  10  chr10_21272272     AAsi    C    A        0      0        2 
  10  chr10_21272272     AKia    C    A        0      0        2 
  10  chr10_21272272     AOna    C    A        1      2        2 
  10  chr10_21272272     ASom    C    A        0      0        2 
  10  chr10_21272272     HCab    C    A        0      0        2 
  10  chr10_21272272     HPrz    C    A        0      0        2 
  10  chr10_21272272     ZBoe    C    A        0      0        2 
  10  chr10_21272272     ZGre    C    A        0      0        2 
  10  chr10_21272272     ZHar    C    A        0      0        2 
  10  chr10_21272272   Sample    C    A        0      0        2 
  10  chr10_21284085     AAsi    C    G        0      0        2 
  10  chr10_21284085     AKia    C    G        0      0        2 
  10  chr10_21284085     AOna    C    G        0      0        2 
  10  chr10_21284085     ASom    C    G        0      0        2 
  10  chr10_21284085     HCab    C    G        1      2        2 
  10  chr10_21284085     HPrz    C    G        1      2        2 
  10  chr10_21284085     ZBoe    C    G        0      0        2 
  10  chr10_21284085     ZGre    C    G      0.5      1        2 
  10  chr10_21284085     ZHar    C    G        1      2        2 
  10  chr10_21284085   Sample    C    G        0      0        2 
  10  chr10_21313888     AAsi    A    T        0      0        2 
  10  chr10_21313888     AKia    A    T        0      0        2 
  10  chr10_21313888     AOna    A    T        0      0        2 
  10  chr10_21313888     ASom    A    T        0      0        2 
  10  chr10_21313888     HCab    A    T      0.5      1        2 
  10  chr10_21313888     HPrz    A    T        1      2        2 
  10  chr10_21313888     ZBoe    A    T        0      0        2 
  10  chr10_21313888     ZGre    A    T        0      0        2 
  10  chr10_21313888     ZHar    A    T        0      0        2 
  10  chr10_21313888   Sample    A    T        0      0        2 
  10  chr10_21315308     AAsi    G    C        0      0        2 
  10  chr10_21315308     AKia    G    C        0      0        2 
  10  chr10_21315308     AOna    G    C        0      0        2 
  10  chr10_21315308     ASom    G    C        0      0        2 
  10  chr10_21315308     HCab    G    C      0.5      1        2 
  10  chr10_21315308     HPrz    G    C        0      0        2 
  10  chr10_21315308     ZBoe    G    C        0      0        2 
  10  chr10_21315308     ZGre    G    C        0      0        2 
  10  chr10_21315308     ZHar    G    C        0      0        2 
  10  chr10_21315308   Sample    G    C        0      0        2 
  10  chr10_21357896     AAsi    C    A        0      0        2 
  10  chr10_21357896     AKia    C    A        0      0        2 
  10  chr10_21357896     AOna    C    A        0      0        2 
  10  chr10_21357896     ASom    C    A        0      0        2 
  10  chr10_21357896     HCab    C    A      0.5      1        2 
  10  chr10_21357896     HPrz    C    A        0      0        2 
  10  chr10_21357896     ZBoe    C    A        0      0        2 
  10  chr10_21357896     ZGre    C    A        0      0        2 
  10  chr10_21357896     ZHar    C    A        0      0        2 
  10  chr10_21357896   Sample    C    A        0      0        2 
  10  chr10_21363618     AAsi    C    A        0      0        2 
  10  chr10_21363618     AKia    C    A        0      0        2 
  10  chr10_21363618     AOna    C    A        0      0        2 
  10  chr10_21363618     ASom    C    A        0      0        2 
  10  chr10_21363618     HCab    C    A        0      0        2 
  10  chr10_21363618     HPrz    C    A        0      0        2 
  10  chr10_21363618     ZBoe    C    A        0      0        2 
  10  chr10_21363618     ZGre    C    A        0      0        2 
  10  chr10_21363618     ZHar    C    A        1      2        2 
  10  chr10_21363618   Sample    C    A        0      0        2 
  10  chr10_21372714     AAsi    T    A        0      0        2 
  10  chr10_21372714     AKia    T    A        0      0        2 
  10  chr10_21372714     AOna    T    A        0      0        2 
  10  chr10_21372714     ASom    T    A        0      0        2 
  10  chr10_21372714     HCab    T    A        1      2        2 
  10  chr10_21372714     HPrz    T    A        1      2        2 
  10  chr10_21372714     ZBoe    T    A        0      0        2 
  10  chr10_21372714     ZGre    T    A        0      0        2 
  10  chr10_21372714     ZHar    T    A        0      0        2 
  10  chr10_21372714   Sample    T    A        0      0        2 
  10  chr10_21374128     AAsi    C    G        0      0        2 
  10  chr10_21374128     AKia    C    G        0      0        2 
  10  chr10_21374128     AOna    C    G        0      0        2 
  10  chr10_21374128     ASom    C    G        0      0        2 
  10  chr10_21374128     HCab    C    G        1      2        2 
  10  chr10_21374128     HPrz    C    G        1      2        2 
  10  chr10_21374128     ZBoe    C    G        0      0        2 
  10  chr10_21374128     ZGre    C    G        0      0        2 
  10  chr10_21374128     ZHar    C    G        0      0        2 
  10  chr10_21374128   Sample    C    G        0      0        2 
  10  chr10_21377622     AAsi    T    A        0      0        2 
  10  chr10_21377622     AKia    T    A        0      0        2 
  10  chr10_21377622     AOna    T    A        0      0        2 
  10  chr10_21377622     ASom    T    A        0      0        2 
  10  chr10_21377622     HCab    T    A      0.5      1        2 
  10  chr10_21377622     HPrz    T    A        1      2        2 
  10  chr10_21377622     ZBoe    T    A        0      0        2 
  10  chr10_21377622     ZGre    T    A        0      0        2 
  10  chr10_21377622     ZHar    T    A        0      0        2 
  10  chr10_21377622   Sample    T    A        0      0        2 
  10  chr10_21420904     AAsi    G    T        0      0        2 
  10  chr10_21420904     AKia    G    T        0      0        2 
  10  chr10_21420904     AOna    G    T        0      0        2 
  10  chr10_21420904     ASom    G    T        0      0        2 
  10  chr10_21420904     HCab    G    T        0      0        2 
  10  chr10_21420904     HPrz    G    T        0      0        2 
  10  chr10_21420904     ZBoe    G    T      0.5      1        2 
  10  chr10_21420904     ZGre    G    T        0      0        2 
  10  chr10_21420904     ZHar    G    T        0      0        2 
  10  chr10_21420904   Sample    G    T        0      0        2 
  10  chr10_21421822     AAsi    C    A        1      2        2 
  10  chr10_21421822     AKia    C    A        0      0        2 
  10  chr10_21421822     AOna    C    A        0      0        2 
  10  chr10_21421822     ASom    C    A        1      2        2 
  10  chr10_21421822     HCab    C    A        0      0        2 
  10  chr10_21421822     HPrz    C    A        0      0        2 
  10  chr10_21421822     ZBoe    C    A        0      0        2 
  10  chr10_21421822     ZGre    C    A        0      0        2 
  10  chr10_21421822     ZHar    C    A        0      0        2 
  10  chr10_21421822   Sample    C    A        1      2        2 
  10  chr10_21438372     AAsi    G    T        0      0        2 
  10  chr10_21438372     AKia    G    T        0      0        2 
  10  chr10_21438372     AOna    G    T        0      0        2 
  10  chr10_21438372     ASom    G    T        0      0        2 
  10  chr10_21438372     HCab    G    T        0      0        2 
  10  chr10_21438372     HPrz    G    T        0      0        2 
  10  chr10_21438372     ZBoe    G    T        0      0        2 
  10  chr10_21438372     ZGre    G    T      0.5      1        2 
  10  chr10_21438372     ZHar    G    T        0      0        2 
  10  chr10_21438372   Sample    G    T        0      0        2 
  10  chr10_21449159     AAsi    G    T        0      0        2 
  10  chr10_21449159     AKia    G    T        0      0        2 
  10  chr10_21449159     AOna    G    T        0      0        2 
  10  chr10_21449159     ASom    G    T        0      0        2 
  10  chr10_21449159     HCab    G    T        0      0        2 
  10  chr10_21449159     HPrz    G    T        0      0        2 
  10  chr10_21449159     ZBoe    G    T        0      0        2 
  10  chr10_21449159     ZGre    G    T        0      0        2 
  10  chr10_21449159     ZHar    G    T      0.5      1        2 
  10  chr10_21449159   Sample    G    T        0      0        2 
  10  chr10_21449880     AAsi    A    C      0.5      1        2 
  10  chr10_21449880     AKia    A    C        0      0        2 
  10  chr10_21449880     AOna    A    C        0      0        2 
  10  chr10_21449880     ASom    A    C        0      0        2 
  10  chr10_21449880     HCab    A    C        0      0        2 
  10  chr10_21449880     HPrz    A    C        0      0        2 
  10  chr10_21449880     ZBoe    A    C        0      0        2 
  10  chr10_21449880     ZGre    A    C        0      0        2 
  10  chr10_21449880     ZHar    A    C        0      0        2 
  10  chr10_21449880   Sample    A    C        0      0        2 
  10  chr10_21458809     AAsi    T    G        0      0        2 
  10  chr10_21458809     AKia    T    G        0      0        2 
  10  chr10_21458809     AOna    T    G        0      0        2 
  10  chr10_21458809     ASom    T    G        0      0        2 
  10  chr10_21458809     HCab    T    G      0.5      1        2 
  10  chr10_21458809     HPrz    T    G        0      0        2 
  10  chr10_21458809     ZBoe    T    G        0      0        2 
  10  chr10_21458809     ZGre    T    G        0      0        2 
  10  chr10_21458809     ZHar    T    G        0      0        2 
  10  chr10_21458809   Sample    T    G        0      0        2 
  10  chr10_21458835     AAsi    T    G        0      0        2 
  10  chr10_21458835     AKia    T    G        0      0        2 
  10  chr10_21458835     AOna    T    G        0      0        2 
  10  chr10_21458835     ASom    T    G        0      0        2 
  10  chr10_21458835     HCab    T    G        0      0        2 
  10  chr10_21458835     HPrz    T    G        0      0        2 
  10  chr10_21458835     ZBoe    T    G        1      2        2 
  10  chr10_21458835     ZGre    T    G        0      0        2 
  10  chr10_21458835     ZHar    T    G        0      0        2 
  10  chr10_21458835   Sample    T    G        0      0        2 
  10  chr10_21477426     AAsi    A    C        0      0        2 
  10  chr10_21477426     AKia    A    C        0      0        2 
  10  chr10_21477426     AOna    A    C        0      0        2 
  10  chr10_21477426     ASom    A    C        0      0        2 
  10  chr10_21477426     HCab    A    C        0      0        2 
  10  chr10_21477426     HPrz    A    C        0      0        2 
  10  chr10_21477426     ZBoe    A    C        0      0        2 
  10  chr10_21477426     ZGre    A    C        0      0        2 
  10  chr10_21477426     ZHar    A    C        1      2        2 
  10  chr10_21477426   Sample    A    C        0      0        2 
  10  chr10_21503712     AAsi    C    G        0      0        2 
  10  chr10_21503712     AKia    C    G        0      0        2 
  10  chr10_21503712     AOna    C    G        0      0        2 
  10  chr10_21503712     ASom    C    G        0      0        2 
  10  chr10_21503712     HCab    C    G        0      0        2 
  10  chr10_21503712     HPrz    C    G        0      0        2 
  10  chr10_21503712     ZBoe    C    G      0.5      1        2 
  10  chr10_21503712     ZGre    C    G        0      0        2 
  10  chr10_21503712     ZHar    C    G        0      0        2 
  10  chr10_21503712   Sample    C    G        0      0        2 
  10  chr10_21546967     AAsi    C    A        0      0        2 
  10  chr10_21546967     AKia    C    A        0      0        2 
  10  chr10_21546967     AOna    C    A        0      0        2 
  10  chr10_21546967     ASom    C    A        0      0        2 
  10  chr10_21546967     HCab    C    A        0      0        2 
  10  chr10_21546967     HPrz    C    A        0      0        2 
  10  chr10_21546967     ZBoe    C    A        0      0        2 
  10  chr10_21546967     ZGre    C    A      0.5      1        2 
  10  chr10_21546967     ZHar    C    A        0      0        2 
  10  chr10_21546967   Sample    C    A        0      0        2 
  10  chr10_21553382     AAsi    A    C        0      0        2 
  10  chr10_21553382     AKia    A    C        0      0        2 
  10  chr10_21553382     AOna    A    C        0      0        2 
  10  chr10_21553382     ASom    A    C        0      0        2 
  10  chr10_21553382     HCab    A    C        0      0        2 
  10  chr10_21553382     HPrz    A    C        0      0        2 
  10  chr10_21553382     ZBoe    A    C        0      0        2 
  10  chr10_21553382     ZGre    A    C        1      2        2 
  10  chr10_21553382     ZHar    A    C        0      0        2 
  10  chr10_21553382   Sample    A    C        0      0        2 
  10  chr10_21567890     AAsi    T    A        0      0        2 
  10  chr10_21567890     AKia    T    A        0      0        2 
  10  chr10_21567890     AOna    T    A        0      0        2 
  10  chr10_21567890     ASom    T    A        0      0        2 
  10  chr10_21567890     HCab    T    A      0.5      1        2 
  10  chr10_21567890     HPrz    T    A        1      2        2 
  10  chr10_21567890     ZBoe    T    A        0      0        2 
  10  chr10_21567890     ZGre    T    A        0      0        2 
  10  chr10_21567890     ZHar    T    A        0      0        2 
  10  chr10_21567890   Sample    T    A        0      0        2 
  10  chr10_21586093     AAsi    C    G        0      0        2 
  10  chr10_21586093     AKia    C    G        0      0        2 
  10  chr10_21586093     AOna    C    G        0      0        2 
  10  chr10_21586093     ASom    C    G        0      0        2 
  10  chr10_21586093     HCab    C    G        0      0        2 
  10  chr10_21586093     HPrz    C    G        0      0        2 
  10  chr10_21586093     ZBoe    C    G      0.5      1        2 
  10  chr10_21586093     ZGre    C    G        0      0        2 
  10  chr10_21586093     ZHar    C    G        0      0        2 
  10  chr10_21586093   Sample    C    G        0      0        2 
  10  chr10_21591152     AAsi    G    T        0      0        2 
  10  chr10_21591152     AKia    G    T        0      0        2 
  10  chr10_21591152     AOna    G    T        0      0        2 
  10  chr10_21591152     ASom    G    T        0      0        2 
  10  chr10_21591152     HCab    G    T      0.5      1        2 
  10  chr10_21591152     HPrz    G    T        0      0        2 
  10  chr10_21591152     ZBoe    G    T        0      0        2 
  10  chr10_21591152     ZGre    G    T        0      0        2 
  10  chr10_21591152     ZHar    G    T        0      0        2 
  10  chr10_21591152   Sample    G    T        0      0        2 
  10  chr10_21620012     AAsi    C    G        0      0        2 
  10  chr10_21620012     AKia    C    G        0      0        2 
  10  chr10_21620012     AOna    C    G        0      0        2 
  10  chr10_21620012     ASom    C    G        0      0        2 
  10  chr10_21620012     HCab    C    G      0.5      1        2 
  10  chr10_21620012     HPrz    C    G        1      2        2 
  10  chr10_21620012     ZBoe    C    G        0      0        2 
  10  chr10_21620012     ZGre    C    G      0.5      1        2 
  10  chr10_21620012     ZHar    C    G        0      0        2 
  10  chr10_21620012   Sample    C    G        0      0        2 
  10  chr10_21622034     AAsi    T    G        0      0        2 
  10  chr10_21622034     AKia    T    G        0      0        2 
  10  chr10_21622034     AOna    T    G        0      0        2 
  10  chr10_21622034     ASom    T    G        0      0        2 
  10  chr10_21622034     HCab    T    G        1      2        2 
  10  chr10_21622034     HPrz    T    G        1      2        2 
  10  chr10_21622034     ZBoe    T    G        0      0        2 
  10  chr10_21622034     ZGre    T    G        0      0        2 
  10  chr10_21622034     ZHar    T    G        0      0        2 
  10  chr10_21622034   Sample    T    G        0      0        2 
  10  chr10_21666756     AAsi    A    C        0      0        2 
  10  chr10_21666756     AKia    A    C        0      0        2 
  10  chr10_21666756     AOna    A    C        0      0        2 
  10  chr10_21666756     ASom    A    C        1      2        2 
  10  chr10_21666756     HCab    A    C        0      0        2 
  10  chr10_21666756     HPrz    A    C        0      0        2 
  10  chr10_21666756     ZBoe    A    C        0      0        2 
  10  chr10_21666756     ZGre    A    C        0      0        2 
  10  chr10_21666756     ZHar    A    C        0      0        2 
  10  chr10_21666756   Sample    A    C        0      0        2 
  10  chr10_21675545     AAsi    C    A        0      0        2 
  10  chr10_21675545     AKia    C    A        1      2        2 
  10  chr10_21675545     AOna    C    A        0      0        2 
  10  chr10_21675545     ASom    C    A        0      0        2 
  10  chr10_21675545     HCab    C    A        0      0        2 
  10  chr10_21675545     HPrz    C    A        0      0        2 
  10  chr10_21675545     ZBoe    C    A        0      0        2 
  10  chr10_21675545     ZGre    C    A        0      0        2 
  10  chr10_21675545     ZHar    C    A        0      0        2 
  10  chr10_21675545   Sample    C    A        0      0        2 
  10  chr10_21697980     AAsi    T    A        0      0        2 
  10  chr10_21697980     AKia    T    A        0      0        2 
  10  chr10_21697980     AOna    T    A        0      0        2 
  10  chr10_21697980     ASom    T    A        0      0        2 
  10  chr10_21697980     HCab    T    A        1      2        2 
  10  chr10_21697980     HPrz    T    A        0      0        2 
  10  chr10_21697980     ZBoe    T    A        0      0        2 
  10  chr10_21697980     ZGre    T    A        0      0        2 
  10  chr10_21697980     ZHar    T    A        0      0        2 
  10  chr10_21697980   Sample    T    A        0      0        2 
  10  chr10_21699552     AAsi    A    C        0      0        2 
  10  chr10_21699552     AKia    A    C        0      0        2 
  10  chr10_21699552     AOna    A    C        0      0        2 
  10  chr10_21699552     ASom    A    C        0      0        2 
  10  chr10_21699552     HCab    A    C        1      2        2 
  10  chr10_21699552     HPrz    A    C      0.5      1        2 
  10  chr10_21699552     ZBoe    A    C        0      0        2 
  10  chr10_21699552     ZGre    A    C        0      0        2 
  10  chr10_21699552     ZHar    A    C        0      0        2 
  10  chr10_21699552   Sample    A    C        0      0        2 
  10  chr10_21699720     AAsi    T    G        0      0        2 
  10  chr10_21699720     AKia    T    G        1      2        2 
  10  chr10_21699720     AOna    T    G      0.5      1        2 
  10  chr10_21699720     ASom    T    G        0      0        2 
  10  chr10_21699720     HCab    T    G        0      0        2 
  10  chr10_21699720     HPrz    T    G        0      0        2 
  10  chr10_21699720     ZBoe    T    G        0      0        2 
  10  chr10_21699720     ZGre    T    G        0      0        2 
  10  chr10_21699720     ZHar    T    G        0      0        2 
  10  chr10_21699720   Sample    T    G        0      0        2 
  10  chr10_21719722     AAsi    C    G        0      0        2 
  10  chr10_21719722     AKia    C    G        0      0        2 
  10  chr10_21719722     AOna    C    G        0      0        2 
  10  chr10_21719722     ASom    C    G        0      0        2 
  10  chr10_21719722     HCab    C    G        1      2        2 
  10  chr10_21719722     HPrz    C    G        1      2        2 
  10  chr10_21719722     ZBoe    C    G        0      0        2 
  10  chr10_21719722     ZGre    C    G        0      0        2 
  10  chr10_21719722     ZHar    C    G        0      0        2 
  10  chr10_21719722   Sample    C    G        0      0        2 
  10  chr10_21731732     AAsi    G    T        0      0        2 
  10  chr10_21731732     AKia    G    T        0      0        2 
  10  chr10_21731732     AOna    G    T        0      0        2 
  10  chr10_21731732     ASom    G    T        0      0        2 
  10  chr10_21731732     HCab    G    T        1      2        2 
  10  chr10_21731732     HPrz    G    T        1      2        2 
  10  chr10_21731732     ZBoe    G    T        0      0        2 
  10  chr10_21731732     ZGre    G    T        0      0        2 
  10  chr10_21731732     ZHar    G    T        0      0        2 
  10  chr10_21731732   Sample    G    T        0      0        2 
  10  chr10_21752411     AAsi    A    C        0      0        2 
  10  chr10_21752411     AKia    A    C        0      0        2 
  10  chr10_21752411     AOna    A    C        0      0        2 
  10  chr10_21752411     ASom    A    C        0      0        2 
  10  chr10_21752411     HCab    A    C        1      2        2 
  10  chr10_21752411     HPrz    A    C        1      2        2 
  10  chr10_21752411     ZBoe    A    C        1      2        2 
  10  chr10_21752411     ZGre    A    C        1      2        2 
  10  chr10_21752411     ZHar    A    C        0      0        2 
  10  chr10_21752411   Sample    A    C        0      0        2 
  10  chr10_21755005     AAsi    C    A        0      0        2 
  10  chr10_21755005     AKia    C    A        1      2        2 
  10  chr10_21755005     AOna    C    A      0.5      1        2 
  10  chr10_21755005     ASom    C    A        0      0        2 
  10  chr10_21755005     HCab    C    A        0      0        2 
  10  chr10_21755005     HPrz    C    A        0      0        2 
  10  chr10_21755005     ZBoe    C    A        0      0        2 
  10  chr10_21755005     ZGre    C    A        0      0        2 
  10  chr10_21755005     ZHar    C    A        0      0        2 
  10  chr10_21755005   Sample    C    A        0      0        2 
  10  chr10_21775217     AAsi    G    T        0      0        2 
  10  chr10_21775217     AKia    G    T        0      0        2 
  10  chr10_21775217     AOna    G    T        0      0        2 
  10  chr10_21775217     ASom    G    T        0      0        2 
  10  chr10_21775217     HCab    G    T        1      2        2 
  10  chr10_21775217     HPrz    G    T        0      0        2 
  10  chr10_21775217     ZBoe    G    T        0      0        2 
  10  chr10_21775217     ZGre    G    T        0      0        2 
  10  chr10_21775217     ZHar    G    T        0      0        2 
  10  chr10_21775217   Sample    G    T        0      0        2 
  10  chr10_21794695     AAsi    C    A        0      0        2 
  10  chr10_21794695     AKia    C    A        0      0        2 
  10  chr10_21794695     AOna    C    A        0      0        2 
  10  chr10_21794695     ASom    C    A        0      0        2 
  10  chr10_21794695     HCab    C    A        0      0        2 
  10  chr10_21794695     HPrz    C    A        0      0        2 
  10  chr10_21794695     ZBoe    C    A      0.5      1        2 
  10  chr10_21794695     ZGre    C    A        0      0        2 
  10  chr10_21794695     ZHar    C    A        0      0        2 
  10  chr10_21794695   Sample    C    A        0      0        2 
  10  chr10_21805155     AAsi    A    C        0      0        2 
  10  chr10_21805155     AKia    A    C        0      0        2 
  10  chr10_21805155     AOna    A    C        0      0        2 
  10  chr10_21805155     ASom    A    C        0      0        2 
  10  chr10_21805155     HCab    A    C        1      2        2 
  10  chr10_21805155     HPrz    A    C        1      2        2 
  10  chr10_21805155     ZBoe    A    C        0      0        2 
  10  chr10_21805155     ZGre    A    C        0      0        2 
  10  chr10_21805155     ZHar    A    C        0      0        2 
  10  chr10_21805155   Sample    A    C        0      0        2 
  10  chr10_21805329     AAsi    C    G        0      0        2 
  10  chr10_21805329     AKia    C    G        0      0        2 
  10  chr10_21805329     AOna    C    G        0      0        2 
  10  chr10_21805329     ASom    C    G        0      0        2 
  10  chr10_21805329     HCab    C    G        1      2        2 
  10  chr10_21805329     HPrz    C    G        1      2        2 
  10  chr10_21805329     ZBoe    C    G        0      0        2 
  10  chr10_21805329     ZGre    C    G        0      0        2 
  10  chr10_21805329     ZHar    C    G        0      0        2 
  10  chr10_21805329   Sample    C    G        0      0        2 
  10  chr10_21814391     AAsi    A    C        0      0        2 
  10  chr10_21814391     AKia    A    C        0      0        2 
  10  chr10_21814391     AOna    A    C        0      0        2 
  10  chr10_21814391     ASom    A    C        0      0        2 
  10  chr10_21814391     HCab    A    C        0      0        2 
  10  chr10_21814391     HPrz    A    C        0      0        2 
  10  chr10_21814391     ZBoe    A    C      0.5      1        2 
  10  chr10_21814391     ZGre    A    C        0      0        2 
  10  chr10_21814391     ZHar    A    C        0      0        2 
  10  chr10_21814391   Sample    A    C        0      0        2 
  10  chr10_21867920     AAsi    G    C        0      0        2 
  10  chr10_21867920     AKia    G    C        0      0        2 
  10  chr10_21867920     AOna    G    C        0      0        2 
  10  chr10_21867920     ASom    G    C        0      0        2 
  10  chr10_21867920     HCab    G    C        0      0        2 
  10  chr10_21867920     HPrz    G    C        0      0        2 
  10  chr10_21867920     ZBoe    G    C        0      0        2 
  10  chr10_21867920     ZGre    G    C        0      0        2 
  10  chr10_21867920     ZHar    G    C      0.5      1        2 
  10  chr10_21867920   Sample    G    C        0      0        2 
  10  chr10_21882662     AAsi    C    G        0      0        2 
  10  chr10_21882662     AKia    C    G        0      0        2 
  10  chr10_21882662     AOna    C    G        0      0        2 
  10  chr10_21882662     ASom    C    G        0      0        2 
  10  chr10_21882662     HCab    C    G        1      2        2 
  10  chr10_21882662     HPrz    C    G        1      2        2 
  10  chr10_21882662     ZBoe    C    G        0      0        2 
  10  chr10_21882662     ZGre    C    G        0      0        2 
  10  chr10_21882662     ZHar    C    G        0      0        2 
  10  chr10_21882662   Sample    C    G        0      0        2 
  10  chr10_21892453     AAsi    G    C        0      0        2 
  10  chr10_21892453     AKia    G    C        0      0        2 
  10  chr10_21892453     AOna    G    C        0      0        2 
  10  chr10_21892453     ASom    G    C        0      0        2 
  10  chr10_21892453     HCab    G    C        1      2        2 
  10  chr10_21892453     HPrz    G    C        1      2        2 
  10  chr10_21892453     ZBoe    G    C        0      0        2 
  10  chr10_21892453     ZGre    G    C        0      0        2 
  10  chr10_21892453     ZHar    G    C        0      0        2 
  10  chr10_21892453   Sample    G    C        0      0        2 
  10  chr10_21907548     AAsi    T    A        0      0        2 
  10  chr10_21907548     AKia    T    A      0.5      1        2 
  10  chr10_21907548     AOna    T    A        0      0        2 
  10  chr10_21907548     ASom    T    A        0      0        2 
  10  chr10_21907548     HCab    T    A        0      0        2 
  10  chr10_21907548     HPrz    T    A        0      0        2 
  10  chr10_21907548     ZBoe    T    A        0      0        2 
  10  chr10_21907548     ZGre    T    A        0      0        2 
  10  chr10_21907548     ZHar    T    A        0      0        2 
  10  chr10_21907548   Sample    T    A        0      0        2 
  10  chr10_21911822     AAsi    A    T        0      0        2 
  10  chr10_21911822     AKia    A    T        0      0        2 
  10  chr10_21911822     AOna    A    T        0      0        2 
  10  chr10_21911822     ASom    A    T        0      0        2 
  10  chr10_21911822     HCab    A    T      0.5      1        2 
  10  chr10_21911822     HPrz    A    T        0      0        2 
  10  chr10_21911822     ZBoe    A    T        0      0        2 
  10  chr10_21911822     ZGre    A    T        0      0        2 
  10  chr10_21911822     ZHar    A    T        0      0        2 
  10  chr10_21911822   Sample    A    T        0      0        2 
  10  chr10_21954627     AAsi    C    A      0.5      1        2 
  10  chr10_21954627     AKia    C    A        1      2        2 
  10  chr10_21954627     AOna    C    A      0.5      1        2 
  10  chr10_21954627     ASom    C    A      0.5      1        2 
  10  chr10_21954627     HCab    C    A        0      0        2 
  10  chr10_21954627     HPrz    C    A        0      0        2 
  10  chr10_21954627     ZBoe    C    A        0      0        2 
  10  chr10_21954627     ZGre    C    A        1      2        2 
  10  chr10_21954627     ZHar    C    A        0      0        2 
  10  chr10_21954627   Sample    C    A        0      0        2 
  10  chr10_21973437     AAsi    G    C        0      0        2 
  10  chr10_21973437     AKia    G    C        0      0        2 
  10  chr10_21973437     AOna    G    C        0      0        2 
  10  chr10_21973437     ASom    G    C        0      0        2 
  10  chr10_21973437     HCab    G    C        0      0        2 
  10  chr10_21973437     HPrz    G    C        0      0        2 
  10  chr10_21973437     ZBoe    G    C        0      0        2 
  10  chr10_21973437     ZGre    G    C        0      0        2 
  10  chr10_21973437     ZHar    G    C      0.5      1        2 
  10  chr10_21973437   Sample    G    C        0      0        2 
  10  chr10_21976532     AAsi    C    A        0      0        2 
  10  chr10_21976532     AKia    C    A        0      0        2 
  10  chr10_21976532     AOna    C    A        0      0        2 
  10  chr10_21976532     ASom    C    A        0      0        2 
  10  chr10_21976532     HCab    C    A      0.5      1        2 
  10  chr10_21976532     HPrz    C    A        1      2        2 
  10  chr10_21976532     ZBoe    C    A        0      0        2 
  10  chr10_21976532     ZGre    C    A        0      0        2 
  10  chr10_21976532     ZHar    C    A        0      0        2 
  10  chr10_21976532   Sample    C    A        0      0        2 
  10  chr10_22036158     AAsi    A    C        0      0        2 
  10  chr10_22036158     AKia    A    C        0      0        2 
  10  chr10_22036158     AOna    A    C        0      0        2 
  10  chr10_22036158     ASom    A    C        0      0        2 
  10  chr10_22036158     HCab    A    C        1      2        2 
  10  chr10_22036158     HPrz    A    C        1      2        2 
  10  chr10_22036158     ZBoe    A    C        0      0        2 
  10  chr10_22036158     ZGre    A    C        0      0        2 
  10  chr10_22036158     ZHar    A    C        0      0        2 
  10  chr10_22036158   Sample    A    C        0      0        2 
  10  chr10_22042222     AAsi    C    G        0      0        2 
  10  chr10_22042222     AKia    C    G        0      0        2 
  10  chr10_22042222     AOna    C    G        0      0        2 
  10  chr10_22042222     ASom    C    G        0      0        2 
  10  chr10_22042222     HCab    C    G        0      0        2 
  10  chr10_22042222     HPrz    C    G        0      0        2 
  10  chr10_22042222     ZBoe    C    G      0.5      1        2 
  10  chr10_22042222     ZGre    C    G        1      2        2 
  10  chr10_22042222     ZHar    C    G        1      2        2 
  10  chr10_22042222   Sample    C    G        0      0        2 
  10  chr10_22048977     AAsi    T    A        0      0        2 
  10  chr10_22048977     AKia    T    A        0      0        2 
  10  chr10_22048977     AOna    T    A        0      0        2 
  10  chr10_22048977     ASom    T    A        0      0        2 
  10  chr10_22048977     HCab    T    A        0      0        2 
  10  chr10_22048977     HPrz    T    A        0      0        2 
  10  chr10_22048977     ZBoe    T    A        1      2        2 
  10  chr10_22048977     ZGre    T    A        0      0        2 
  10  chr10_22048977     ZHar    T    A        0      0        2 
  10  chr10_22048977   Sample    T    A        0      0        2 
  10  chr10_22069423     AAsi    C    G        0      0        2 
  10  chr10_22069423     AKia    C    G        0      0        2 
  10  chr10_22069423     AOna    C    G        0      0        2 
  10  chr10_22069423     ASom    C    G        0      0        2 
  10  chr10_22069423     HCab    C    G        0      0        2 
  10  chr10_22069423     HPrz    C    G      0.5      1        2 
  10  chr10_22069423     ZBoe    C    G        0      0        2 
  10  chr10_22069423     ZGre    C    G        0      0        2 
  10  chr10_22069423     ZHar    C    G        0      0        2 
  10  chr10_22069423   Sample    C    G        0      0        2 
  10  chr10_22071338     AAsi    T    G        0      0        2 
  10  chr10_22071338     AKia    T    G        0      0        2 
  10  chr10_22071338     AOna    T    G        0      0        2 
  10  chr10_22071338     ASom    T    G        0      0        2 
  10  chr10_22071338     HCab    T    G      0.5      1        2 
  10  chr10_22071338     HPrz    T    G        0      0        2 
  10  chr10_22071338     ZBoe    T    G        0      0        2 
  10  chr10_22071338     ZGre    T    G        0      0        2 
  10  chr10_22071338     ZHar    T    G        0      0        2 
  10  chr10_22071338   Sample    T    G        0      0        2 
  10  chr10_22151772     AAsi    C    G        0      0        2 
  10  chr10_22151772     AKia    C    G        0      0        2 
  10  chr10_22151772     AOna    C    G        1      2        2 
  10  chr10_22151772     ASom    C    G        0      0        2 
  10  chr10_22151772     HCab    C    G        0      0        2 
  10  chr10_22151772     HPrz    C    G        0      0        2 
  10  chr10_22151772     ZBoe    C    G        0      0        2 
  10  chr10_22151772     ZGre    C    G        0      0        2 
  10  chr10_22151772     ZHar    C    G        0      0        2 
  10  chr10_22151772   Sample    C    G        0      0        2 
  10  chr10_22172670     AAsi    T    G        0      0        2 
  10  chr10_22172670     AKia    T    G        0      0        2 
  10  chr10_22172670     AOna    T    G        0      0        2 
  10  chr10_22172670     ASom    T    G        0      0        2 
  10  chr10_22172670     HCab    T    G        1      2        2 
  10  chr10_22172670     HPrz    T    G        1      2        2 
  10  chr10_22172670     ZBoe    T    G        0      0        2 
  10  chr10_22172670     ZGre    T    G        0      0        2 
  10  chr10_22172670     ZHar    T    G        0      0        2 
  10  chr10_22172670   Sample    T    G        0      0        2 
  10  chr10_22173749     AAsi    C    A      0.5      1        2 
  10  chr10_22173749     AKia    C    A        0      0        2 
  10  chr10_22173749     AOna    C    A        0      0        2 
  10  chr10_22173749     ASom    C    A        0      0        2 
  10  chr10_22173749     HCab    C    A        0      0        2 
  10  chr10_22173749     HPrz    C    A        0      0        2 
  10  chr10_22173749     ZBoe    C    A        0      0        2 
  10  chr10_22173749     ZGre    C    A        0      0        2 
  10  chr10_22173749     ZHar    C    A        0      0        2 
  10  chr10_22173749   Sample    C    A        0      0        2 
  10  chr10_22183787     AAsi    G    C      0.5      1        2 
  10  chr10_22183787     AKia    G    C        0      0        2 
  10  chr10_22183787     AOna    G    C        0      0        2 
  10  chr10_22183787     ASom    G    C        0      0        2 
  10  chr10_22183787     HCab    G    C        0      0        2 
  10  chr10_22183787     HPrz    G    C        0      0        2 
  10  chr10_22183787     ZBoe    G    C        0      0        2 
  10  chr10_22183787     ZGre    G    C        0      0        2 
  10  chr10_22183787     ZHar    G    C        0      0        2 
  10  chr10_22183787   Sample    G    C        0      0        2 
  10  chr10_22184681     AAsi    C    G        0      0        2 
  10  chr10_22184681     AKia    C    G        1      2        2 
  10  chr10_22184681     AOna    C    G        0      0        2 
  10  chr10_22184681     ASom    C    G        0      0        2 
  10  chr10_22184681     HCab    C    G        0      0        2 
  10  chr10_22184681     HPrz    C    G        0      0        2 
  10  chr10_22184681     ZBoe    C    G        0      0        2 
  10  chr10_22184681     ZGre    C    G        0      0        2 
  10  chr10_22184681     ZHar    C    G        0      0        2 
  10  chr10_22184681   Sample    C    G        0      0        2 
  10  chr10_22204653     AAsi    C    A        1      2        2 
  10  chr10_22204653     AKia    C    A        0      0        2 
  10  chr10_22204653     AOna    C    A        0      0        2 
  10  chr10_22204653     ASom    C    A        1      2        2 
  10  chr10_22204653     HCab    C    A        0      0        2 
  10  chr10_22204653     HPrz    C    A        0      0        2 
  10  chr10_22204653     ZBoe    C    A        0      0        2 
  10  chr10_22204653     ZGre    C    A        0      0        2 
  10  chr10_22204653     ZHar    C    A        0      0        2 
  10  chr10_22204653   Sample    C    A        1      2        2 
  10  chr10_22207853     AAsi    C    A        0      0        2 
  10  chr10_22207853     AKia    C    A        0      0        2 
  10  chr10_22207853     AOna    C    A        0      0        2 
  10  chr10_22207853     ASom    C    A        0      0        2 
  10  chr10_22207853     HCab    C    A        0      0        2 
  10  chr10_22207853     HPrz    C    A        0      0        2 
  10  chr10_22207853     ZBoe    C    A        0      0        2 
  10  chr10_22207853     ZGre    C    A        0      0        2 
  10  chr10_22207853     ZHar    C    A      0.5      1        2 
  10  chr10_22207853   Sample    C    A        0      0        2 
  10  chr10_22209366     AAsi    A    C        0      0        2 
  10  chr10_22209366     AKia    A    C        1      2        2 
  10  chr10_22209366     AOna    A    C        1      2        2 
  10  chr10_22209366     ASom    A    C        0      0        2 
  10  chr10_22209366     HCab    A    C        0      0        2 
  10  chr10_22209366     HPrz    A    C        0      0        2 
  10  chr10_22209366     ZBoe    A    C        0      0        2 
  10  chr10_22209366     ZGre    A    C        0      0        2 
  10  chr10_22209366     ZHar    A    C        0      0        2 
  10  chr10_22209366   Sample    A    C        0      0        2 
  10  chr10_22223578     AAsi    G    C        0      0        2 
  10  chr10_22223578     AKia    G    C        0      0        2 
  10  chr10_22223578     AOna    G    C        0      0        2 
  10  chr10_22223578     ASom    G    C        0      0        2 
  10  chr10_22223578     HCab    G    C        0      0        2 
  10  chr10_22223578     HPrz    G    C        1      2        2 
  10  chr10_22223578     ZBoe    G    C        0      0        2 
  10  chr10_22223578     ZGre    G    C        0      0        2 
  10  chr10_22223578     ZHar    G    C        0      0        2 
  10  chr10_22223578   Sample    G    C        0      0        2 
  10  chr10_22224804     AAsi    T    A        1      2        2 
  10  chr10_22224804     AKia    T    A        0      0        2 
  10  chr10_22224804     AOna    T    A        0      0        2 
  10  chr10_22224804     ASom    T    A        0      0        2 
  10  chr10_22224804     HCab    T    A        0      0        2 
  10  chr10_22224804     HPrz    T    A        0      0        2 
  10  chr10_22224804     ZBoe    T    A        0      0        2 
  10  chr10_22224804     ZGre    T    A        0      0        2 
  10  chr10_22224804     ZHar    T    A        0      0        2 
  10  chr10_22224804   Sample    T    A        1      2        2 
  10  chr10_22245691     AAsi    C    G        0      0        2 
  10  chr10_22245691     AKia    C    G        0      0        2 
  10  chr10_22245691     AOna    C    G        0      0        2 
  10  chr10_22245691     ASom    C    G        0      0        2 
  10  chr10_22245691     HCab    C    G        1      2        2 
  10  chr10_22245691     HPrz    C    G        1      2        2 
  10  chr10_22245691     ZBoe    C    G        0      0        2 
  10  chr10_22245691     ZGre    C    G        0      0        2 
  10  chr10_22245691     ZHar    C    G        0      0        2 
  10  chr10_22245691   Sample    C    G        0      0        2 
  10  chr10_22254615     AAsi    G    C        0      0        2 
  10  chr10_22254615     AKia    G    C        0      0        2 
  10  chr10_22254615     AOna    G    C        0      0        2 
  10  chr10_22254615     ASom    G    C        0      0        2 
  10  chr10_22254615     HCab    G    C      0.5      1        2 
  10  chr10_22254615     HPrz    G    C      0.5      1        2 
  10  chr10_22254615     ZBoe    G    C        0      0        2 
  10  chr10_22254615     ZGre    G    C        0      0        2 
  10  chr10_22254615     ZHar    G    C        0      0        2 
  10  chr10_22254615   Sample    G    C        0      0        2 
  10  chr10_22269782     AAsi    G    C        1      2        2 
  10  chr10_22269782     AKia    G    C        0      0        2 
  10  chr10_22269782     AOna    G    C        0      0        2 
  10  chr10_22269782     ASom    G    C        1      2        2 
  10  chr10_22269782     HCab    G    C        0      0        2 
  10  chr10_22269782     HPrz    G    C        0      0        2 
  10  chr10_22269782     ZBoe    G    C        0      0        2 
  10  chr10_22269782     ZGre    G    C        0      0        2 
  10  chr10_22269782     ZHar    G    C        0      0        2 
  10  chr10_22269782   Sample    G    C        1      2        2 
  10  chr10_22281549     AAsi    T    A        0      0        2 
  10  chr10_22281549     AKia    T    A      0.5      1        2 
  10  chr10_22281549     AOna    T    A        0      0        2 
  10  chr10_22281549     ASom    T    A        0      0        2 
  10  chr10_22281549     HCab    T    A        0      0        2 
  10  chr10_22281549     HPrz    T    A        0      0        2 
  10  chr10_22281549     ZBoe    T    A        0      0        2 
  10  chr10_22281549     ZGre    T    A        0      0        2 
  10  chr10_22281549     ZHar    T    A        0      0        2 
  10  chr10_22281549   Sample    T    A        0      0        2 
  10  chr10_22341663     AAsi    C    G        0      0        2 
  10  chr10_22341663     AKia    C    G        0      0        2 
  10  chr10_22341663     AOna    C    G      0.5      1        2 
  10  chr10_22341663     ASom    C    G        0      0        2 
  10  chr10_22341663     HCab    C    G        0      0        2 
  10  chr10_22341663     HPrz    C    G        0      0        2 
  10  chr10_22341663     ZBoe    C    G        0      0        2 
  10  chr10_22341663     ZGre    C    G        0      0        2 
  10  chr10_22341663     ZHar    C    G        0      0        2 
  10  chr10_22341663   Sample    C    G        0      0        2 
  10  chr10_22394305     AAsi    C    G        1      2        2 
  10  chr10_22394305     AKia    C    G        0      0        2 
  10  chr10_22394305     AOna    C    G        0      0        2 
  10  chr10_22394305     ASom    C    G        1      2        2 
  10  chr10_22394305     HCab    C    G        0      0        2 
  10  chr10_22394305     HPrz    C    G        0      0        2 
  10  chr10_22394305     ZBoe    C    G        0      0        2 
  10  chr10_22394305     ZGre    C    G        0      0        2 
  10  chr10_22394305     ZHar    C    G        0      0        2 
  10  chr10_22394305   Sample    C    G        1      2        2 
  10  chr10_22419640     AAsi    G    T        0      0        2 
  10  chr10_22419640     AKia    G    T        0      0        2 
  10  chr10_22419640     AOna    G    T      0.5      1        2 
  10  chr10_22419640     ASom    G    T        0      0        2 
  10  chr10_22419640     HCab    G    T        0      0        2 
  10  chr10_22419640     HPrz    G    T        0      0        2 
  10  chr10_22419640     ZBoe    G    T        0      0        2 
  10  chr10_22419640     ZGre    G    T        0      0        2 
  10  chr10_22419640     ZHar    G    T        0      0        2 
  10  chr10_22419640   Sample    G    T        0      0        2 
  10  chr10_22420863     AAsi    C    A        0      0        2 
  10  chr10_22420863     AKia    C    A        0      0        2 
  10  chr10_22420863     AOna    C    A        0      0        2 
  10  chr10_22420863     ASom    C    A        0      0        2 
  10  chr10_22420863     HCab    C    A        0      0        2 
  10  chr10_22420863     HPrz    C    A      0.5      1        2 
  10  chr10_22420863     ZBoe    C    A        0      0        2 
  10  chr10_22420863     ZGre    C    A        0      0        2 
  10  chr10_22420863     ZHar    C    A        0      0        2 
  10  chr10_22420863   Sample    C    A        0      0        2 
  10  chr10_22423679     AAsi    C    A        0      0        2 
  10  chr10_22423679     AKia    C    A        0      0        2 
  10  chr10_22423679     AOna    C    A        0      0        2 
  10  chr10_22423679     ASom    C    A        0      0        2 
  10  chr10_22423679     HCab    C    A        1      2        2 
  10  chr10_22423679     HPrz    C    A        1      2        2 
  10  chr10_22423679     ZBoe    C    A        0      0        2 
  10  chr10_22423679     ZGre    C    A        0      0        2 
  10  chr10_22423679     ZHar    C    A        0      0        2 
  10  chr10_22423679   Sample    C    A        0      0        2 
  10  chr10_22446999     AAsi    C    A        0      0        2 
  10  chr10_22446999     AKia    C    A        0      0        2 
  10  chr10_22446999     AOna    C    A        0      0        2 
  10  chr10_22446999     ASom    C    A        0      0        2 
  10  chr10_22446999     HCab    C    A        1      2        2 
  10  chr10_22446999     HPrz    C    A        1      2        2 
  10  chr10_22446999     ZBoe    C    A        0      0        2 
  10  chr10_22446999     ZGre    C    A        0      0        2 
  10  chr10_22446999     ZHar    C    A        0      0        2 
  10  chr10_22446999   Sample    C    A        0      0        2 
  10  chr10_22455451     AAsi    C    A        0      0        2 
  10  chr10_22455451     AKia    C    A        0      0        2 
  10  chr10_22455451     AOna    C    A      0.5      1        2 
  10  chr10_22455451     ASom    C    A        0      0        2 
  10  chr10_22455451     HCab    C    A        0      0        2 
  10  chr10_22455451     HPrz    C    A        0      0        2 
  10  chr10_22455451     ZBoe    C    A        0      0        2 
  10  chr10_22455451     ZGre    C    A        0      0        2 
  10  chr10_22455451     ZHar    C    A        0      0        2 
  10  chr10_22455451   Sample    C    A        0      0        2 
  10  chr10_22494312     AAsi    G    C        0      0        2 
  10  chr10_22494312     AKia    G    C        0      0        2 
  10  chr10_22494312     AOna    G    C        0      0        2 
  10  chr10_22494312     ASom    G    C        0      0        2 
  10  chr10_22494312     HCab    G    C        0      0        2 
  10  chr10_22494312     HPrz    G    C        1      2        2 
  10  chr10_22494312     ZBoe    G    C        0      0        2 
  10  chr10_22494312     ZGre    G    C        0      0        2 
  10  chr10_22494312     ZHar    G    C        0      0        2 
  10  chr10_22494312   Sample    G    C        0      0        2 
  10  chr10_22495503     AAsi    T    G        0      0        2 
  10  chr10_22495503     AKia    T    G        0      0        2 
  10  chr10_22495503     AOna    T    G        0      0        2 
  10  chr10_22495503     ASom    T    G        0      0        2 
  10  chr10_22495503     HCab    T    G        0      0        2 
  10  chr10_22495503     HPrz    T    G      0.5      1        2 
  10  chr10_22495503     ZBoe    T    G        0      0        2 
  10  chr10_22495503     ZGre    T    G        0      0        2 
  10  chr10_22495503     ZHar    T    G        0      0        2 
  10  chr10_22495503   Sample    T    G        0      0        2 
  10  chr10_22515711     AAsi    G    T        0      0        2 
  10  chr10_22515711     AKia    G    T        1      2        2 
  10  chr10_22515711     AOna    G    T      0.5      1        2 
  10  chr10_22515711     ASom    G    T        0      0        2 
  10  chr10_22515711     HCab    G    T        0      0        2 
  10  chr10_22515711     HPrz    G    T        0      0        2 
  10  chr10_22515711     ZBoe    G    T        0      0        2 
  10  chr10_22515711     ZGre    G    T        0      0        2 
  10  chr10_22515711     ZHar    G    T        0      0        2 
  10  chr10_22515711   Sample    G    T        0      0        2 
  10  chr10_22536417     AAsi    C    G      0.5      1        2 
  10  chr10_22536417     AKia    C    G        0      0        2 
  10  chr10_22536417     AOna    C    G        0      0        2 
  10  chr10_22536417     ASom    C    G        0      0        2 
  10  chr10_22536417     HCab    C    G        0      0        2 
  10  chr10_22536417     HPrz    C    G        0      0        2 
  10  chr10_22536417     ZBoe    C    G        0      0        2 
  10  chr10_22536417     ZGre    C    G        0      0        2 
  10  chr10_22536417     ZHar    C    G        0      0        2 
  10  chr10_22536417   Sample    C    G        0      0        2 
  10  chr10_22554107     AAsi    G    C        0      0        2 
  10  chr10_22554107     AKia    G    C        0      0        2 
  10  chr10_22554107     AOna    G    C        0      0        2 
  10  chr10_22554107     ASom    G    C        0      0        2 
  10  chr10_22554107     HCab    G    C        0      0        2 
  10  chr10_22554107     HPrz    G    C        0      0        2 
  10  chr10_22554107     ZBoe    G    C        0      0        2 
  10  chr10_22554107     ZGre    G    C        1      2        2 
  10  chr10_22554107     ZHar    G    C        0      0        2 
  10  chr10_22554107   Sample    G    C        0      0        2 
  10  chr10_22558809     AAsi    C    A        0      0        2 
  10  chr10_22558809     AKia    C    A        0      0        2 
  10  chr10_22558809     AOna    C    A        0      0        2 
  10  chr10_22558809     ASom    C    A        0      0        2 
  10  chr10_22558809     HCab    C    A      0.5      1        2 
  10  chr10_22558809     HPrz    C    A        0      0        2 
  10  chr10_22558809     ZBoe    C    A        0      0        2 
  10  chr10_22558809     ZGre    C    A        0      0        2 
  10  chr10_22558809     ZHar    C    A        0      0        2 
  10  chr10_22558809   Sample    C    A        0      0        2 
  10  chr10_22605924     AAsi    T    A      0.5      1        2 
  10  chr10_22605924     AKia    T    A        0      0        2 
  10  chr10_22605924     AOna    T    A        0      0        2 
  10  chr10_22605924     ASom    T    A        0      0        2 
  10  chr10_22605924     HCab    T    A        0      0        2 
  10  chr10_22605924     HPrz    T    A        0      0        2 
  10  chr10_22605924     ZBoe    T    A        0      0        2 
  10  chr10_22605924     ZGre    T    A        0      0        2 
  10  chr10_22605924     ZHar    T    A        0      0        2 
  10  chr10_22605924   Sample    T    A        0      0        2 
  10  chr10_22633542     AAsi    G    C        0      0        2 
  10  chr10_22633542     AKia    G    C        0      0        2 
  10  chr10_22633542     AOna    G    C      0.5      1        2 
  10  chr10_22633542     ASom    G    C        0      0        2 
  10  chr10_22633542     HCab    G    C        0      0        2 
  10  chr10_22633542     HPrz    G    C        0      0        2 
  10  chr10_22633542     ZBoe    G    C        0      0        2 
  10  chr10_22633542     ZGre    G    C        0      0        2 
  10  chr10_22633542     ZHar    G    C        0      0        2 
  10  chr10_22633542   Sample    G    C        0      0        2 
  10  chr10_22667148     AAsi    G    T        0      0        2 
  10  chr10_22667148     AKia    G    T        0      0        2 
  10  chr10_22667148     AOna    G    T        0      0        2 
  10  chr10_22667148     ASom    G    T        0      0        2 
  10  chr10_22667148     HCab    G    T        0      0        2 
  10  chr10_22667148     HPrz    G    T        0      0        2 
  10  chr10_22667148     ZBoe    G    T        0      0        2 
  10  chr10_22667148     ZGre    G    T      0.5      1        2 
  10  chr10_22667148     ZHar    G    T        0      0        2 
  10  chr10_22667148   Sample    G    T        0      0        2 
  10  chr10_22678772     AAsi    A    C        0      0        2 
  10  chr10_22678772     AKia    A    C        0      0        2 
  10  chr10_22678772     AOna    A    C        0      0        2 
  10  chr10_22678772     ASom    A    C        1      2        2 
  10  chr10_22678772     HCab    A    C        0      0        2 
  10  chr10_22678772     HPrz    A    C        0      0        2 
  10  chr10_22678772     ZBoe    A    C        0      0        2 
  10  chr10_22678772     ZGre    A    C        0      0        2 
  10  chr10_22678772     ZHar    A    C        0      0        2 
  10  chr10_22678772   Sample    A    C        0      0        2 
  10  chr10_22714698     AAsi    C    A        0      0        2 
  10  chr10_22714698     AKia    C    A        0      0        2 
  10  chr10_22714698     AOna    C    A        0      0        2 
  10  chr10_22714698     ASom    C    A        0      0        2 
  10  chr10_22714698     HCab    C    A        1      2        2 
  10  chr10_22714698     HPrz    C    A        1      2        2 
  10  chr10_22714698     ZBoe    C    A        0      0        2 
  10  chr10_22714698     ZGre    C    A        0      0        2 
  10  chr10_22714698     ZHar    C    A        0      0        2 
  10  chr10_22714698   Sample    C    A        0      0        2 
  10  chr10_22760037     AAsi    G    C        0      0        2 
  10  chr10_22760037     AKia    G    C        0      0        2 
  10  chr10_22760037     AOna    G    C        0      0        2 
  10  chr10_22760037     ASom    G    C        0      0        2 
  10  chr10_22760037     HCab    G    C        1      2        2 
  10  chr10_22760037     HPrz    G    C        1      2        2 
  10  chr10_22760037     ZBoe    G    C        0      0        2 
  10  chr10_22760037     ZGre    G    C        0      0        2 
  10  chr10_22760037     ZHar    G    C        0      0        2 
  10  chr10_22760037   Sample    G    C        0      0        2 
  10  chr10_22780022     AAsi    C    A        0      0        2 
  10  chr10_22780022     AKia    C    A        0      0        2 
  10  chr10_22780022     AOna    C    A        0      0        2 
  10  chr10_22780022     ASom    C    A        0      0        2 
  10  chr10_22780022     HCab    C    A        0      0        2 
  10  chr10_22780022     HPrz    C    A        0      0        2 
  10  chr10_22780022     ZBoe    C    A      0.5      1        2 
  10  chr10_22780022     ZGre    C    A        0      0        2 
  10  chr10_22780022     ZHar    C    A        0      0        2 
  10  chr10_22780022   Sample    C    A        0      0        2 
  10  chr10_22791350     AAsi    T    A      0.5      1        2 
  10  chr10_22791350     AKia    T    A        0      0        2 
  10  chr10_22791350     AOna    T    A        0      0        2 
  10  chr10_22791350     ASom    T    A        1      2        2 
  10  chr10_22791350     HCab    T    A        0      0        2 
  10  chr10_22791350     HPrz    T    A        0      0        2 
  10  chr10_22791350     ZBoe    T    A        0      0        2 
  10  chr10_22791350     ZGre    T    A        0      0        2 
  10  chr10_22791350     ZHar    T    A        0      0        2 
  10  chr10_22791350   Sample    T    A        1      2        2 
  10  chr10_22813644     AAsi    C    G        0      0        2 
  10  chr10_22813644     AKia    C    G        0      0        2 
  10  chr10_22813644     AOna    C    G        0      0        2 
  10  chr10_22813644     ASom    C    G        0      0        2 
  10  chr10_22813644     HCab    C    G        0      0        2 
  10  chr10_22813644     HPrz    C    G        0      0        2 
  10  chr10_22813644     ZBoe    C    G      0.5      1        2 
  10  chr10_22813644     ZGre    C    G        0      0        2 
  10  chr10_22813644     ZHar    C    G        0      0        2 
  10  chr10_22813644   Sample    C    G        0      0        2 
  10  chr10_22825519     AAsi    G    T        0      0        2 
  10  chr10_22825519     AKia    G    T        0      0        2 
  10  chr10_22825519     AOna    G    T        0      0        2 
  10  chr10_22825519     ASom    G    T        0      0        2 
  10  chr10_22825519     HCab    G    T        1      2        2 
  10  chr10_22825519     HPrz    G    T        1      2        2 
  10  chr10_22825519     ZBoe    G    T        0      0        2 
  10  chr10_22825519     ZGre    G    T        0      0        2 
  10  chr10_22825519     ZHar    G    T        0      0        2 
  10  chr10_22825519   Sample    G    T        0      0        2 
  10  chr10_22831992     AAsi    A    C        1      2        2 
  10  chr10_22831992     AKia    A    C        0      0        2 
  10  chr10_22831992     AOna    A    C        0      0        2 
  10  chr10_22831992     ASom    A    C        0      0        2 
  10  chr10_22831992     HCab    A    C        0      0        2 
  10  chr10_22831992     HPrz    A    C        0      0        2 
  10  chr10_22831992     ZBoe    A    C        0      0        2 
  10  chr10_22831992     ZGre    A    C        0      0        2 
  10  chr10_22831992     ZHar    A    C        0      0        2 
  10  chr10_22831992   Sample    A    C        1      2        2 
  10  chr10_22834521     AAsi    C    A        0      0        2 
  10  chr10_22834521     AKia    C    A        0      0        2 
  10  chr10_22834521     AOna    C    A        0      0        2 
  10  chr10_22834521     ASom    C    A        0      0        2 
  10  chr10_22834521     HCab    C    A      0.5      1        2 
  10  chr10_22834521     HPrz    C    A        0      0        2 
  10  chr10_22834521     ZBoe    C    A        0      0        2 
  10  chr10_22834521     ZGre    C    A        0      0        2 
  10  chr10_22834521     ZHar    C    A        0      0        2 
  10  chr10_22834521   Sample    C    A        0      0        2 
  10  chr10_22846688     AAsi    T    A        0      0        2 
  10  chr10_22846688     AKia    T    A        0      0        2 
  10  chr10_22846688     AOna    T    A        0      0        2 
  10  chr10_22846688     ASom    T    A        1      2        2 
  10  chr10_22846688     HCab    T    A        0      0        2 
  10  chr10_22846688     HPrz    T    A        0      0        2 
  10  chr10_22846688     ZBoe    T    A        0      0        2 
  10  chr10_22846688     ZGre    T    A        0      0        2 
  10  chr10_22846688     ZHar    T    A        0      0        2 
  10  chr10_22846688   Sample    T    A        0      0        2 
  10  chr10_22867273     AAsi    A    T        0      0        2 
  10  chr10_22867273     AKia    A    T        1      2        2 
  10  chr10_22867273     AOna    A    T        0      0        2 
  10  chr10_22867273     ASom    A    T        0      0        2 
  10  chr10_22867273     HCab    A    T        0      0        2 
  10  chr10_22867273     HPrz    A    T        0      0        2 
  10  chr10_22867273     ZBoe    A    T        0      0        2 
  10  chr10_22867273     ZGre    A    T        0      0        2 
  10  chr10_22867273     ZHar    A    T        0      0        2 
  10  chr10_22867273   Sample    A    T        0      0        2 
  10  chr10_22874119     AAsi    C    G        0      0        2 
  10  chr10_22874119     AKia    C    G        1      2        2 
  10  chr10_22874119     AOna    C    G        0      0        2 
  10  chr10_22874119     ASom    C    G        0      0        2 
  10  chr10_22874119     HCab    C    G        0      0        2 
  10  chr10_22874119     HPrz    C    G        0      0        2 
  10  chr10_22874119     ZBoe    C    G        0      0        2 
  10  chr10_22874119     ZGre    C    G        0      0        2 
  10  chr10_22874119     ZHar    C    G        0      0        2 
  10  chr10_22874119   Sample    C    G        0      0        2 
  10  chr10_22886881     AAsi    C    A        0      0        2 
  10  chr10_22886881     AKia    C    A        0      0        2 
  10  chr10_22886881     AOna    C    A        0      0        2 
  10  chr10_22886881     ASom    C    A        0      0        2 
  10  chr10_22886881     HCab    C    A        0      0        2 
  10  chr10_22886881     HPrz    C    A        0      0        2 
  10  chr10_22886881     ZBoe    C    A        0      0        2 
  10  chr10_22886881     ZGre    C    A        0      0        2 
  10  chr10_22886881     ZHar    C    A      0.5      1        2 
  10  chr10_22886881   Sample    C    A        0      0        2 
  10  chr10_22890780     AAsi    T    G        0      0        2 
  10  chr10_22890780     AKia    T    G        0      0        2 
  10  chr10_22890780     AOna    T    G        0      0        2 
  10  chr10_22890780     ASom    T    G        0      0        2 
  10  chr10_22890780     HCab    T    G        1      2        2 
  10  chr10_22890780     HPrz    T    G        1      2        2 
  10  chr10_22890780     ZBoe    T    G        0      0        2 
  10  chr10_22890780     ZGre    T    G        0      0        2 
  10  chr10_22890780     ZHar    T    G        0      0        2 
  10  chr10_22890780   Sample    T    G        0      0        2 
  10  chr10_22910091     AAsi    G    T        0      0        2 
  10  chr10_22910091     AKia    G    T        0      0        2 
  10  chr10_22910091     AOna    G    T      0.5      1        2 
  10  chr10_22910091     ASom    G    T        0      0        2 
  10  chr10_22910091     HCab    G    T        0      0        2 
  10  chr10_22910091     HPrz    G    T        0      0        2 
  10  chr10_22910091     ZBoe    G    T        0      0        2 
  10  chr10_22910091     ZGre    G    T        0      0        2 
  10  chr10_22910091     ZHar    G    T        0      0        2 
  10  chr10_22910091   Sample    G    T        0      0        2 
  10  chr10_22920379     AAsi    C    G        0      0        2 
  10  chr10_22920379     AKia    C    G        0      0        2 
  10  chr10_22920379     AOna    C    G        0      0        2 
  10  chr10_22920379     ASom    C    G        0      0        2 
  10  chr10_22920379     HCab    C    G        1      2        2 
  10  chr10_22920379     HPrz    C    G        1      2        2 
  10  chr10_22920379     ZBoe    C    G        0      0        2 
  10  chr10_22920379     ZGre    C    G        0      0        2 
  10  chr10_22920379     ZHar    C    G        0      0        2 
  10  chr10_22920379   Sample    C    G        0      0        2 
  10  chr10_22948835     AAsi    T    G        0      0        2 
  10  chr10_22948835     AKia    T    G        0      0        2 
  10  chr10_22948835     AOna    T    G        0      0        2 
  10  chr10_22948835     ASom    T    G        0      0        2 
  10  chr10_22948835     HCab    T    G        0      0        2 
  10  chr10_22948835     HPrz    T    G        0      0        2 
  10  chr10_22948835     ZBoe    T    G        1      2        2 
  10  chr10_22948835     ZGre    T    G        1      2        2 
  10  chr10_22948835     ZHar    T    G        1      2        2 
  10  chr10_22948835   Sample    T    G        0      0        2 
  10  chr10_22970097     AAsi    G    T        0      0        2 
  10  chr10_22970097     AKia    G    T        1      2        2 
  10  chr10_22970097     AOna    G    T        1      2        2 
  10  chr10_22970097     ASom    G    T        0      0        2 
  10  chr10_22970097     HCab    G    T        0      0        2 
  10  chr10_22970097     HPrz    G    T        0      0        2 
  10  chr10_22970097     ZBoe    G    T        0      0        2 
  10  chr10_22970097     ZGre    G    T        0      0        2 
  10  chr10_22970097     ZHar    G    T        0      0        2 
  10  chr10_22970097   Sample    G    T        0      0        2 
  10  chr10_22990252     AAsi    C    G        0      0        2 
  10  chr10_22990252     AKia    C    G        0      0        2 
  10  chr10_22990252     AOna    C    G        0      0        2 
  10  chr10_22990252     ASom    C    G        0      0        2 
  10  chr10_22990252     HCab    C    G        0      0        2 
  10  chr10_22990252     HPrz    C    G      0.5      1        2 
  10  chr10_22990252     ZBoe    C    G        0      0        2 
  10  chr10_22990252     ZGre    C    G        0      0        2 
  10  chr10_22990252     ZHar    C    G        0      0        2 
  10  chr10_22990252   Sample    C    G        0      0        2 
  10  chr10_23088410     AAsi    A    T        0      0        2 
  10  chr10_23088410     AKia    A    T        0      0        2 
  10  chr10_23088410     AOna    A    T        0      0        2 
  10  chr10_23088410     ASom    A    T        0      0        2 
  10  chr10_23088410     HCab    A    T        0      0        2 
  10  chr10_23088410     HPrz    A    T      0.5      1        2 
  10  chr10_23088410     ZBoe    A    T        0      0        2 
  10  chr10_23088410     ZGre    A    T        0      0        2 
  10  chr10_23088410     ZHar    A    T        0      0        2 
  10  chr10_23088410   Sample    A    T        0      0        2 
  10  chr10_23109904     AAsi    A    C        1      2        2 
  10  chr10_23109904     AKia    A    C        0      0        2 
  10  chr10_23109904     AOna    A    C        0      0        2 
  10  chr10_23109904     ASom    A    C        1      2        2 
  10  chr10_23109904     HCab    A    C        0      0        2 
  10  chr10_23109904     HPrz    A    C        0      0        2 
  10  chr10_23109904     ZBoe    A    C        0      0        2 
  10  chr10_23109904     ZGre    A    C        0      0        2 
  10  chr10_23109904     ZHar    A    C        0      0        2 
  10  chr10_23109904   Sample    A    C        1      2        2 
  10  chr10_23130232     AAsi    G    C        0      0        2 
  10  chr10_23130232     AKia    G    C        0      0        2 
  10  chr10_23130232     AOna    G    C        0      0        2 
  10  chr10_23130232     ASom    G    C        0      0        2 
  10  chr10_23130232     HCab    G    C        0      0        2 
  10  chr10_23130232     HPrz    G    C        0      0        2 
  10  chr10_23130232     ZBoe    G    C        0      0        2 
  10  chr10_23130232     ZGre    G    C      0.5      1        2 
  10  chr10_23130232     ZHar    G    C        0      0        2 
  10  chr10_23130232   Sample    G    C        0      0        2 
  10  chr10_23150457     AAsi    G    T        0      0        2 
  10  chr10_23150457     AKia    G    T        0      0        2 
  10  chr10_23150457     AOna    G    T        0      0        2 
  10  chr10_23150457     ASom    G    T        1      2        2 
  10  chr10_23150457     HCab    G    T        0      0        2 
  10  chr10_23150457     HPrz    G    T        0      0        2 
  10  chr10_23150457     ZBoe    G    T        0      0        2 
  10  chr10_23150457     ZGre    G    T        0      0        2 
  10  chr10_23150457     ZHar    G    T        0      0        2 
  10  chr10_23150457   Sample    G    T        0      0        2 
  10  chr10_23164268     AAsi    T    G        0      0        2 
  10  chr10_23164268     AKia    T    G        0      0        2 
  10  chr10_23164268     AOna    T    G        0      0        2 
  10  chr10_23164268     ASom    T    G        0      0        2 
  10  chr10_23164268     HCab    T    G        0      0        2 
  10  chr10_23164268     HPrz    T    G        0      0        2 
  10  chr10_23164268     ZBoe    T    G        0      0        2 
  10  chr10_23164268     ZGre    T    G        0      0        2 
  10  chr10_23164268     ZHar    T    G        1      2        2 
  10  chr10_23164268   Sample    T    G        0      0        2 
  10  chr10_23172761     AAsi    G    T      0.5      1        2 
  10  chr10_23172761     AKia    G    T        0      0        2 
  10  chr10_23172761     AOna    G    T        0      0        2 
  10  chr10_23172761     ASom    G    T        0      0        2 
  10  chr10_23172761     HCab    G    T        0      0        2 
  10  chr10_23172761     HPrz    G    T        0      0        2 
  10  chr10_23172761     ZBoe    G    T        0      0        2 
  10  chr10_23172761     ZGre    G    T        0      0        2 
  10  chr10_23172761     ZHar    G    T        0      0        2 
  10  chr10_23172761   Sample    G    T        0      0        2 
  10  chr10_23194311     AAsi    C    A        0      0        2 
  10  chr10_23194311     AKia    C    A        0      0        2 
  10  chr10_23194311     AOna    C    A        0      0        2 
  10  chr10_23194311     ASom    C    A        0      0        2 
  10  chr10_23194311     HCab    C    A        1      2        2 
  10  chr10_23194311     HPrz    C    A        1      2        2 
  10  chr10_23194311     ZBoe    C    A        0      0        2 
  10  chr10_23194311     ZGre    C    A        0      0        2 
  10  chr10_23194311     ZHar    C    A        0      0        2 
  10  chr10_23194311   Sample    C    A        0      0        2 
  10  chr10_23201057     AAsi    C    G      0.5      1        2 
  10  chr10_23201057     AKia    C    G        0      0        2 
  10  chr10_23201057     AOna    C    G        0      0        2 
  10  chr10_23201057     ASom    C    G        0      0        2 
  10  chr10_23201057     HCab    C    G        0      0        2 
  10  chr10_23201057     HPrz    C    G        0      0        2 
  10  chr10_23201057     ZBoe    C    G        0      0        2 
  10  chr10_23201057     ZGre    C    G        0      0        2 
  10  chr10_23201057     ZHar    C    G        0      0        2 
  10  chr10_23201057   Sample    C    G        0      0        2 
  10  chr10_23211024     AAsi    G    C        0      0        2 
  10  chr10_23211024     AKia    G    C        0      0        2 
  10  chr10_23211024     AOna    G    C        0      0        2 
  10  chr10_23211024     ASom    G    C        0      0        2 
  10  chr10_23211024     HCab    G    C        1      2        2 
  10  chr10_23211024     HPrz    G    C        1      2        2 
  10  chr10_23211024     ZBoe    G    C        0      0        2 
  10  chr10_23211024     ZGre    G    C        0      0        2 
  10  chr10_23211024     ZHar    G    C        0      0        2 
  10  chr10_23211024   Sample    G    C        0      0        2 
  10  chr10_23226390     AAsi    A    C        0      0        2 
  10  chr10_23226390     AKia    A    C        0      0        2 
  10  chr10_23226390     AOna    A    C        0      0        2 
  10  chr10_23226390     ASom    A    C        0      0        2 
  10  chr10_23226390     HCab    A    C        0      0        2 
  10  chr10_23226390     HPrz    A    C        0      0        2 
  10  chr10_23226390     ZBoe    A    C        1      2        2 
  10  chr10_23226390     ZGre    A    C        1      2        2 
  10  chr10_23226390     ZHar    A    C        0      0        2 
  10  chr10_23226390   Sample    A    C        0      0        2 
  10  chr10_23270002     AAsi    T    G        0      0        2 
  10  chr10_23270002     AKia    T    G        0      0        2 
  10  chr10_23270002     AOna    T    G        0      0        2 
  10  chr10_23270002     ASom    T    G        0      0        2 
  10  chr10_23270002     HCab    T    G        0      0        2 
  10  chr10_23270002     HPrz    T    G        0      0        2 
  10  chr10_23270002     ZBoe    T    G        0      0        2 
  10  chr10_23270002     ZGre    T    G        0      0        2 
  10  chr10_23270002     ZHar    T    G      0.5      1        2 
  10  chr10_23270002   Sample    T    G        0      0        2 
  10  chr10_23305554     AAsi    A    T        0      0        2 
  10  chr10_23305554     AKia    A    T        0      0        2 
  10  chr10_23305554     AOna    A    T        0      0        2 
  10  chr10_23305554     ASom    A    T        0      0        2 
  10  chr10_23305554     HCab    A    T        1      2        2 
  10  chr10_23305554     HPrz    A    T        1      2        2 
  10  chr10_23305554     ZBoe    A    T        0      0        2 
  10  chr10_23305554     ZGre    A    T        0      0        2 
  10  chr10_23305554     ZHar    A    T        0      0        2 
  10  chr10_23305554   Sample    A    T        0      0        2 
  10  chr10_23306867     AAsi    T    G        0      0        2 
  10  chr10_23306867     AKia    T    G        1      2        2 
  10  chr10_23306867     AOna    T    G        0      0        2 
  10  chr10_23306867     ASom    T    G        0      0        2 
  10  chr10_23306867     HCab    T    G        0      0        2 
  10  chr10_23306867     HPrz    T    G        0      0        2 
  10  chr10_23306867     ZBoe    T    G        0      0        2 
  10  chr10_23306867     ZGre    T    G        0      0        2 
  10  chr10_23306867     ZHar    T    G        0      0        2 
  10  chr10_23306867   Sample    T    G        0      0        2 
  10  chr10_23308539     AAsi    G    T        0      0        2 
  10  chr10_23308539     AKia    G    T        0      0        2 
  10  chr10_23308539     AOna    G    T        0      0        2 
  10  chr10_23308539     ASom    G    T        0      0        2 
  10  chr10_23308539     HCab    G    T        1      2        2 
  10  chr10_23308539     HPrz    G    T        1      2        2 
  10  chr10_23308539     ZBoe    G    T        0      0        2 
  10  chr10_23308539     ZGre    G    T        0      0        2 
  10  chr10_23308539     ZHar    G    T        0      0        2 
  10  chr10_23308539   Sample    G    T        0      0        2 
  10  chr10_23311967     AAsi    C    A        0      0        2 
  10  chr10_23311967     AKia    C    A        0      0        2 
  10  chr10_23311967     AOna    C    A        0      0        2 
  10  chr10_23311967     ASom    C    A        0      0        2 
  10  chr10_23311967     HCab    C    A      0.5      1        2 
  10  chr10_23311967     HPrz    C    A        0      0        2 
  10  chr10_23311967     ZBoe    C    A        0      0        2 
  10  chr10_23311967     ZGre    C    A        0      0        2 
  10  chr10_23311967     ZHar    C    A        0      0        2 
  10  chr10_23311967   Sample    C    A        0      0        2 
  10  chr10_23335615     AAsi    T    G        0      0        2 
  10  chr10_23335615     AKia    T    G        0      0        2 
  10  chr10_23335615     AOna    T    G        0      0        2 
  10  chr10_23335615     ASom    T    G        0      0        2 
  10  chr10_23335615     HCab    T    G        0      0        2 
  10  chr10_23335615     HPrz    T    G        0      0        2 
  10  chr10_23335615     ZBoe    T    G        0      0        2 
  10  chr10_23335615     ZGre    T    G        0      0        2 
  10  chr10_23335615     ZHar    T    G      0.5      1        2 
  10  chr10_23335615   Sample    T    G        0      0        2 
  10  chr10_23340158     AAsi    T    A        0      0        2 
  10  chr10_23340158     AKia    T    A        0      0        2 
  10  chr10_23340158     AOna    T    A        0      0        2 
  10  chr10_23340158     ASom    T    A        0      0        2 
  10  chr10_23340158     HCab    T    A        0      0        2 
  10  chr10_23340158     HPrz    T    A        1      2        2 
  10  chr10_23340158     ZBoe    T    A        0      0        2 
  10  chr10_23340158     ZGre    T    A        0      0        2 
  10  chr10_23340158     ZHar    T    A        0      0        2 
  10  chr10_23340158   Sample    T    A        0      0        2 
  10  chr10_23371639     AAsi    G    C        0      0        2 
  10  chr10_23371639     AKia    G    C        0      0        2 
  10  chr10_23371639     AOna    G    C        0      0        2 
  10  chr10_23371639     ASom    G    C        0      0        2 
  10  chr10_23371639     HCab    G    C        0      0        2 
  10  chr10_23371639     HPrz    G    C        0      0        2 
  10  chr10_23371639     ZBoe    G    C        0      0        2 
  10  chr10_23371639     ZGre    G    C        1      2        2 
  10  chr10_23371639     ZHar    G    C        0      0        2 
  10  chr10_23371639   Sample    G    C        0      0        2 
  10  chr10_23394866     AAsi    T    A        0      0        2 
  10  chr10_23394866     AKia    T    A        0      0        2 
  10  chr10_23394866     AOna    T    A        0      0        2 
  10  chr10_23394866     ASom    T    A        0      0        2 
  10  chr10_23394866     HCab    T    A        1      2        2 
  10  chr10_23394866     HPrz    T    A        1      2        2 
  10  chr10_23394866     ZBoe    T    A        0      0        2 
  10  chr10_23394866     ZGre    T    A        0      0        2 
  10  chr10_23394866     ZHar    T    A        0      0        2 
  10  chr10_23394866   Sample    T    A        0      0        2 
  10  chr10_23439737     AAsi    G    T        0      0        2 
  10  chr10_23439737     AKia    G    T        0      0        2 
  10  chr10_23439737     AOna    G    T        0      0        2 
  10  chr10_23439737     ASom    G    T        0      0        2 
  10  chr10_23439737     HCab    G    T        0      0        2 
  10  chr10_23439737     HPrz    G    T        0      0        2 
  10  chr10_23439737     ZBoe    G    T      0.5      1        2 
  10  chr10_23439737     ZGre    G    T        0      0        2 
  10  chr10_23439737     ZHar    G    T        0      0        2 
  10  chr10_23439737   Sample    G    T        0      0        2 
  10  chr10_23444072     AAsi    C    G      0.5      1        2 
  10  chr10_23444072     AKia    C    G        0      0        2 
  10  chr10_23444072     AOna    C    G        0      0        2 
  10  chr10_23444072     ASom    C    G        0      0        2 
  10  chr10_23444072     HCab    C    G        0      0        2 
  10  chr10_23444072     HPrz    C    G        0      0        2 
  10  chr10_23444072     ZBoe    C    G        0      0        2 
  10  chr10_23444072     ZGre    C    G        0      0        2 
  10  chr10_23444072     ZHar    C    G        0      0        2 
  10  chr10_23444072   Sample    C    G        0      0        2 
  10  chr10_23473403     AAsi    T    G        0      0        2 
  10  chr10_23473403     AKia    T    G      0.5      1        2 
  10  chr10_23473403     AOna    T    G        0      0        2 
  10  chr10_23473403     ASom    T    G        0      0        2 
  10  chr10_23473403     HCab    T    G        0      0        2 
  10  chr10_23473403     HPrz    T    G        0      0        2 
  10  chr10_23473403     ZBoe    T    G        0      0        2 
  10  chr10_23473403     ZGre    T    G        0      0        2 
  10  chr10_23473403     ZHar    T    G        0      0        2 
  10  chr10_23473403   Sample    T    G        0      0        2 
  10  chr10_23482855     AAsi    G    C        0      0        2 
  10  chr10_23482855     AKia    G    C        0      0        2 
  10  chr10_23482855     AOna    G    C        0      0        2 
  10  chr10_23482855     ASom    G    C        0      0        2 
  10  chr10_23482855     HCab    G    C        1      2        2 
  10  chr10_23482855     HPrz    G    C        1      2        2 
  10  chr10_23482855     ZBoe    G    C        0      0        2 
  10  chr10_23482855     ZGre    G    C        0      0        2 
  10  chr10_23482855     ZHar    G    C        0      0        2 
  10  chr10_23482855   Sample    G    C        0      0        2 
  10  chr10_23501387     AAsi    C    A        0      0        2 
  10  chr10_23501387     AKia    C    A        0      0        2 
  10  chr10_23501387     AOna    C    A        0      0        2 
  10  chr10_23501387     ASom    C    A        0      0        2 
  10  chr10_23501387     HCab    C    A        1      2        2 
  10  chr10_23501387     HPrz    C    A        1      2        2 
  10  chr10_23501387     ZBoe    C    A        0      0        2 
  10  chr10_23501387     ZGre    C    A        0      0        2 
  10  chr10_23501387     ZHar    C    A        0      0        2 
  10  chr10_23501387   Sample    C    A        0      0        2 
  10  chr10_23507756     AAsi    A    C        0      0        2 
  10  chr10_23507756     AKia    A    C        1      2        2 
  10  chr10_23507756     AOna    A    C        0      0        2 
  10  chr10_23507756     ASom    A    C        0      0        2 
  10  chr10_23507756     HCab    A    C        0      0        2 
  10  chr10_23507756     HPrz    A    C        0      0        2 
  10  chr10_23507756     ZBoe    A    C        0      0        2 
  10  chr10_23507756     ZGre    A    C        0      0        2 
  10  chr10_23507756     ZHar    A    C        0      0        2 
  10  chr10_23507756   Sample    A    C        0      0        2 
  10  chr10_23509541     AAsi    G    T        0      0        2 
  10  chr10_23509541     AKia    G    T        0      0        2 
  10  chr10_23509541     AOna    G    T        1      2        2 
  10  chr10_23509541     ASom    G    T        0      0        2 
  10  chr10_23509541     HCab    G    T        0      0        2 
  10  chr10_23509541     HPrz    G    T        0      0        2 
  10  chr10_23509541     ZBoe    G    T        0      0        2 
  10  chr10_23509541     ZGre    G    T        0      0        2 
  10  chr10_23509541     ZHar    G    T        0      0        2 
  10  chr10_23509541   Sample    G    T        0      0        2 
  10  chr10_23516714     AAsi    G    C        0      0        2 
  10  chr10_23516714     AKia    G    C        0      0        2 
  10  chr10_23516714     AOna    G    C        0      0        2 
  10  chr10_23516714     ASom    G    C        0      0        2 
  10  chr10_23516714     HCab    G    C        1      2        2 
  10  chr10_23516714     HPrz    G    C        1      2        2 
  10  chr10_23516714     ZBoe    G    C        0      0        2 
  10  chr10_23516714     ZGre    G    C        0      0        2 
  10  chr10_23516714     ZHar    G    C        0      0        2 
  10  chr10_23516714   Sample    G    C        0      0        2 
  10  chr10_23520318     AAsi    A    C        0      0        2 
  10  chr10_23520318     AKia    A    C        0      0        2 
  10  chr10_23520318     AOna    A    C        0      0        2 
  10  chr10_23520318     ASom    A    C        0      0        2 
  10  chr10_23520318     HCab    A    C        0      0        2 
  10  chr10_23520318     HPrz    A    C      0.5      1        2 
  10  chr10_23520318     ZBoe    A    C        0      0        2 
  10  chr10_23520318     ZGre    A    C        0      0        2 
  10  chr10_23520318     ZHar    A    C        0      0        2 
  10  chr10_23520318   Sample    A    C        0      0        2 
  10  chr10_23530853     AAsi    C    G        0      0        2 
  10  chr10_23530853     AKia    C    G        0      0        2 
  10  chr10_23530853     AOna    C    G        1      2        2 
  10  chr10_23530853     ASom    C    G        0      0        2 
  10  chr10_23530853     HCab    C    G        0      0        2 
  10  chr10_23530853     HPrz    C    G        0      0        2 
  10  chr10_23530853     ZBoe    C    G        0      0        2 
  10  chr10_23530853     ZGre    C    G        0      0        2 
  10  chr10_23530853     ZHar    C    G        0      0        2 
  10  chr10_23530853   Sample    C    G        0      0        2 
  10  chr10_23539596     AAsi    T    G        0      0        2 
  10  chr10_23539596     AKia    T    G        0      0        2 
  10  chr10_23539596     AOna    T    G        0      0        2 
  10  chr10_23539596     ASom    T    G        0      0        2 
  10  chr10_23539596     HCab    T    G        0      0        2 
  10  chr10_23539596     HPrz    T    G        0      0        2 
  10  chr10_23539596     ZBoe    T    G        0      0        2 
  10  chr10_23539596     ZGre    T    G        1      2        2 
  10  chr10_23539596     ZHar    T    G        0      0        2 
  10  chr10_23539596   Sample    T    G        0      0        2 
  10  chr10_23539980     AAsi    T    A        0      0        2 
  10  chr10_23539980     AKia    T    A        0      0        2 
  10  chr10_23539980     AOna    T    A        0      0        2 
  10  chr10_23539980     ASom    T    A        0      0        2 
  10  chr10_23539980     HCab    T    A        1      2        2 
  10  chr10_23539980     HPrz    T    A      0.5      1        2 
  10  chr10_23539980     ZBoe    T    A        0      0        2 
  10  chr10_23539980     ZGre    T    A        0      0        2 
  10  chr10_23539980     ZHar    T    A        0      0        2 
  10  chr10_23539980   Sample    T    A        0      0        2 
  10  chr10_23540710     AAsi    G    C        0      0        2 
  10  chr10_23540710     AKia    G    C        0      0        2 
  10  chr10_23540710     AOna    G    C        0      0        2 
  10  chr10_23540710     ASom    G    C        0      0        2 
  10  chr10_23540710     HCab    G    C        1      2        2 
  10  chr10_23540710     HPrz    G    C      0.5      1        2 
  10  chr10_23540710     ZBoe    G    C      0.5      1        2 
  10  chr10_23540710     ZGre    G    C        0      0        2 
  10  chr10_23540710     ZHar    G    C        0      0        2 
  10  chr10_23540710   Sample    G    C        0      0        2 
  10  chr10_23544161     AAsi    T    G        0      0        2 
  10  chr10_23544161     AKia    T    G        0      0        2 
  10  chr10_23544161     AOna    T    G        0      0        2 
  10  chr10_23544161     ASom    T    G        0      0        2 
  10  chr10_23544161     HCab    T    G        0      0        2 
  10  chr10_23544161     HPrz    T    G      0.5      1        2 
  10  chr10_23544161     ZBoe    T    G        0      0        2 
  10  chr10_23544161     ZGre    T    G        0      0        2 
  10  chr10_23544161     ZHar    T    G        0      0        2 
  10  chr10_23544161   Sample    T    G        0      0        2 
  10  chr10_23559229     AAsi    T    G        0      0        2 
  10  chr10_23559229     AKia    T    G        0      0        2 
  10  chr10_23559229     AOna    T    G        0      0        2 
  10  chr10_23559229     ASom    T    G        0      0        2 
  10  chr10_23559229     HCab    T    G        1      2        2 
  10  chr10_23559229     HPrz    T    G        1      2        2 
  10  chr10_23559229     ZBoe    T    G        0      0        2 
  10  chr10_23559229     ZGre    T    G        0      0        2 
  10  chr10_23559229     ZHar    T    G        0      0        2 
  10  chr10_23559229   Sample    T    G        0      0        2 
  10  chr10_23562679     AAsi    G    C        0      0        2 
  10  chr10_23562679     AKia    G    C        0      0        2 
  10  chr10_23562679     AOna    G    C        0      0        2 
  10  chr10_23562679     ASom    G    C        0      0        2 
  10  chr10_23562679     HCab    G    C        0      0        2 
  10  chr10_23562679     HPrz    G    C        0      0        2 
  10  chr10_23562679     ZBoe    G    C      0.5      1        2 
  10  chr10_23562679     ZGre    G    C        0      0        2 
  10  chr10_23562679     ZHar    G    C        0      0        2 
  10  chr10_23562679   Sample    G    C        0      0        2 
  10  chr10_23565564     AAsi    C    A        0      0        2 
  10  chr10_23565564     AKia    C    A        0      0        2 
  10  chr10_23565564     AOna    C    A        0      0        2 
  10  chr10_23565564     ASom    C    A        0      0        2 
  10  chr10_23565564     HCab    C    A        0      0        2 
  10  chr10_23565564     HPrz    C    A        0      0        2 
  10  chr10_23565564     ZBoe    C    A      0.5      1        2 
  10  chr10_23565564     ZGre    C    A        0      0        2 
  10  chr10_23565564     ZHar    C    A        0      0        2 
  10  chr10_23565564   Sample    C    A        0      0        2 
  10  chr10_23582049     AAsi    T    G        0      0        2 
  10  chr10_23582049     AKia    T    G        0      0        2 
  10  chr10_23582049     AOna    T    G        0      0        2 
  10  chr10_23582049     ASom    T    G        0      0        2 
  10  chr10_23582049     HCab    T    G        0      0        2 
  10  chr10_23582049     HPrz    T    G        0      0        2 
  10  chr10_23582049     ZBoe    T    G      0.5      1        2 
  10  chr10_23582049     ZGre    T    G        0      0        2 
  10  chr10_23582049     ZHar    T    G        0      0        2 
  10  chr10_23582049   Sample    T    G        0      0        2 
  10  chr10_23594422     AAsi    G    C        0      0        2 
  10  chr10_23594422     AKia    G    C        0      0        2 
  10  chr10_23594422     AOna    G    C        0      0        2 
  10  chr10_23594422     ASom    G    C        0      0        2 
  10  chr10_23594422     HCab    G    C        0      0        2 
  10  chr10_23594422     HPrz    G    C        0      0        2 
  10  chr10_23594422     ZBoe    G    C      0.5      1        2 
  10  chr10_23594422     ZGre    G    C        0      0        2 
  10  chr10_23594422     ZHar    G    C        0      0        2 
  10  chr10_23594422   Sample    G    C        0      0        2 
  10  chr10_23614621     AAsi    A    C        0      0        2 
  10  chr10_23614621     AKia    A    C        0      0        2 
  10  chr10_23614621     AOna    A    C        0      0        2 
  10  chr10_23614621     ASom    A    C        0      0        2 
  10  chr10_23614621     HCab    A    C        0      0        2 
  10  chr10_23614621     HPrz    A    C        0      0        2 
  10  chr10_23614621     ZBoe    A    C        0      0        2 
  10  chr10_23614621     ZGre    A    C        1      2        2 
  10  chr10_23614621     ZHar    A    C        0      0        2 
  10  chr10_23614621   Sample    A    C        0      0        2 
  10  chr10_23636211     AAsi    C    A        0      0        2 
  10  chr10_23636211     AKia    C    A        0      0        2 
  10  chr10_23636211     AOna    C    A        0      0        2 
  10  chr10_23636211     ASom    C    A        0      0        2 
  10  chr10_23636211     HCab    C    A        0      0        2 
  10  chr10_23636211     HPrz    C    A        0      0        2 
  10  chr10_23636211     ZBoe    C    A      0.5      1        2 
  10  chr10_23636211     ZGre    C    A        0      0        2 
  10  chr10_23636211     ZHar    C    A        0      0        2 
  10  chr10_23636211   Sample    C    A        0      0        2 
  10  chr10_23643581     AAsi    T    G        0      0        2 
  10  chr10_23643581     AKia    T    G      0.5      1        2 
  10  chr10_23643581     AOna    T    G        1      2        2 
  10  chr10_23643581     ASom    T    G        0      0        2 
  10  chr10_23643581     HCab    T    G        0      0        2 
  10  chr10_23643581     HPrz    T    G        0      0        2 
  10  chr10_23643581     ZBoe    T    G      0.5      1        2 
  10  chr10_23643581     ZGre    T    G        1      2        2 
  10  chr10_23643581     ZHar    T    G        1      2        2 
  10  chr10_23643581   Sample    T    G        0      0        2 
  10  chr10_23651148     AAsi    A    C        0      0        2 
  10  chr10_23651148     AKia    A    C      0.5      1        2 
  10  chr10_23651148     AOna    A    C        1      2        2 
  10  chr10_23651148     ASom    A    C        0      0        2 
  10  chr10_23651148     HCab    A    C        0      0        2 
  10  chr10_23651148     HPrz    A    C        0      0        2 
  10  chr10_23651148     ZBoe    A    C        0      0        2 
  10  chr10_23651148     ZGre    A    C        0      0        2 
  10  chr10_23651148     ZHar    A    C        0      0        2 
  10  chr10_23651148   Sample    A    C        0      0        2 
  10  chr10_23654897     AAsi    T    G        0      0        2 
  10  chr10_23654897     AKia    T    G      0.5      1        2 
  10  chr10_23654897     AOna    T    G        0      0        2 
  10  chr10_23654897     ASom    T    G        0      0        2 
  10  chr10_23654897     HCab    T    G        0      0        2 
  10  chr10_23654897     HPrz    T    G        0      0        2 
  10  chr10_23654897     ZBoe    T    G        0      0        2 
  10  chr10_23654897     ZGre    T    G        0      0        2 
  10  chr10_23654897     ZHar    T    G        0      0        2 
  10  chr10_23654897   Sample    T    G        0      0        2 
  10  chr10_23661761     AAsi    C    G        0      0        2 
  10  chr10_23661761     AKia    C    G      0.5      1        2 
  10  chr10_23661761     AOna    C    G        0      0        2 
  10  chr10_23661761     ASom    C    G        0      0        2 
  10  chr10_23661761     HCab    C    G        0      0        2 
  10  chr10_23661761     HPrz    C    G        0      0        2 
  10  chr10_23661761     ZBoe    C    G        0      0        2 
  10  chr10_23661761     ZGre    C    G        0      0        2 
  10  chr10_23661761     ZHar    C    G        0      0        2 
  10  chr10_23661761   Sample    C    G        0      0        2 
  10  chr10_23692151     AAsi    T    G        1      2        2 
  10  chr10_23692151     AKia    T    G        0      0        2 
  10  chr10_23692151     AOna    T    G        0      0        2 
  10  chr10_23692151     ASom    T    G        0      0        2 
  10  chr10_23692151     HCab    T    G        0      0        2 
  10  chr10_23692151     HPrz    T    G        0      0        2 
  10  chr10_23692151     ZBoe    T    G        0      0        2 
  10  chr10_23692151     ZGre    T    G        0      0        2 
  10  chr10_23692151     ZHar    T    G        0      0        2 
  10  chr10_23692151   Sample    T    G        0      0        2 
  10  chr10_23707398     AAsi    T    G        1      2        2 
  10  chr10_23707398     AKia    T    G        1      2        2 
  10  chr10_23707398     AOna    T    G        1      2        2 
  10  chr10_23707398     ASom    T    G        1      2        2 
  10  chr10_23707398     HCab    T    G        0      0        2 
  10  chr10_23707398     HPrz    T    G        0      0        2 
  10  chr10_23707398     ZBoe    T    G        0      0        2 
  10  chr10_23707398     ZGre    T    G        0      0        2 
  10  chr10_23707398     ZHar    T    G        0      0        2 
  10  chr10_23707398   Sample    T    G        1      2        2 
  10  chr10_23708616     AAsi    G    C        0      0        2 
  10  chr10_23708616     AKia    G    C        0      0        2 
  10  chr10_23708616     AOna    G    C        0      0        2 
  10  chr10_23708616     ASom    G    C        0      0        2 
  10  chr10_23708616     HCab    G    C        0      0        2 
  10  chr10_23708616     HPrz    G    C        0      0        2 
  10  chr10_23708616     ZBoe    G    C        0      0        2 
  10  chr10_23708616     ZGre    G    C        1      2        2 
  10  chr10_23708616     ZHar    G    C        0      0        2 
  10  chr10_23708616   Sample    G    C        0      0        2 
  10  chr10_23711380     AAsi    A    C        0      0        2 
  10  chr10_23711380     AKia    A    C        0      0        2 
  10  chr10_23711380     AOna    A    C        0      0        2 
  10  chr10_23711380     ASom    A    C        0      0        2 
  10  chr10_23711380     HCab    A    C        0      0        2 
  10  chr10_23711380     HPrz    A    C        0      0        2 
  10  chr10_23711380     ZBoe    A    C      0.5      1        2 
  10  chr10_23711380     ZGre    A    C        0      0        2 
  10  chr10_23711380     ZHar    A    C        0      0        2 
  10  chr10_23711380   Sample    A    C        0      0        2 
  10  chr10_23723002     AAsi    C    A        0      0        2 
  10  chr10_23723002     AKia    C    A        0      0        2 
  10  chr10_23723002     AOna    C    A        0      0        2 
  10  chr10_23723002     ASom    C    A        0      0        2 
  10  chr10_23723002     HCab    C    A        1      2        2 
  10  chr10_23723002     HPrz    C    A        1      2        2 
  10  chr10_23723002     ZBoe    C    A        0      0        2 
  10  chr10_23723002     ZGre    C    A        0      0        2 
  10  chr10_23723002     ZHar    C    A        0      0        2 
  10  chr10_23723002   Sample    C    A        0      0        2 
  10  chr10_23727073     AAsi    C    A        0      0        2 
  10  chr10_23727073     AKia    C    A        0      0        2 
  10  chr10_23727073     AOna    C    A        0      0        2 
  10  chr10_23727073     ASom    C    A        0      0        2 
  10  chr10_23727073     HCab    C    A        1      2        2 
  10  chr10_23727073     HPrz    C    A        1      2        2 
  10  chr10_23727073     ZBoe    C    A        0      0        2 
  10  chr10_23727073     ZGre    C    A        0      0        2 
  10  chr10_23727073     ZHar    C    A        0      0        2 
  10  chr10_23727073   Sample    C    A        0      0        2 
  10  chr10_23760023     AAsi    C    G        0      0        2 
  10  chr10_23760023     AKia    C    G        1      2        2 
  10  chr10_23760023     AOna    C    G        0      0        2 
  10  chr10_23760023     ASom    C    G        0      0        2 
  10  chr10_23760023     HCab    C    G        0      0        2 
  10  chr10_23760023     HPrz    C    G        0      0        2 
  10  chr10_23760023     ZBoe    C    G        0      0        2 
  10  chr10_23760023     ZGre    C    G        0      0        2 
  10  chr10_23760023     ZHar    C    G        0      0        2 
  10  chr10_23760023   Sample    C    G        0      0        2 
  10  chr10_23809096     AAsi    G    T        0      0        2 
  10  chr10_23809096     AKia    G    T        0      0        2 
  10  chr10_23809096     AOna    G    T        0      0        2 
  10  chr10_23809096     ASom    G    T        0      0        2 
  10  chr10_23809096     HCab    G    T      0.5      1        2 
  10  chr10_23809096     HPrz    G    T        0      0        2 
  10  chr10_23809096     ZBoe    G    T        0      0        2 
  10  chr10_23809096     ZGre    G    T        0      0        2 
  10  chr10_23809096     ZHar    G    T        0      0        2 
  10  chr10_23809096   Sample    G    T        0      0        2 
  10  chr10_23834162     AAsi    C    G        0      0        2 
  10  chr10_23834162     AKia    C    G        0      0        2 
  10  chr10_23834162     AOna    C    G        0      0        2 
  10  chr10_23834162     ASom    C    G        0      0        2 
  10  chr10_23834162     HCab    C    G        0      0        2 
  10  chr10_23834162     HPrz    C    G        0      0        2 
  10  chr10_23834162     ZBoe    C    G        0      0        2 
  10  chr10_23834162     ZGre    C    G        0      0        2 
  10  chr10_23834162     ZHar    C    G      0.5      1        2 
  10  chr10_23834162   Sample    C    G        0      0        2 
  10  chr10_23837608     AAsi    T    A        0      0        2 
  10  chr10_23837608     AKia    T    A        0      0        2 
  10  chr10_23837608     AOna    T    A        0      0        2 
  10  chr10_23837608     ASom    T    A        0      0        2 
  10  chr10_23837608     HCab    T    A        1      2        2 
  10  chr10_23837608     HPrz    T    A        1      2        2 
  10  chr10_23837608     ZBoe    T    A        0      0        2 
  10  chr10_23837608     ZGre    T    A        0      0        2 
  10  chr10_23837608     ZHar    T    A        0      0        2 
  10  chr10_23837608   Sample    T    A        0      0        2 
  10  chr10_23887245     AAsi    G    T      0.5      1        2 
  10  chr10_23887245     AKia    G    T        0      0        2 
  10  chr10_23887245     AOna    G    T        0      0        2 
  10  chr10_23887245     ASom    G    T        0      0        2 
  10  chr10_23887245     HCab    G    T        0      0        2 
  10  chr10_23887245     HPrz    G    T        0      0        2 
  10  chr10_23887245     ZBoe    G    T        0      0        2 
  10  chr10_23887245     ZGre    G    T        0      0        2 
  10  chr10_23887245     ZHar    G    T        0      0        2 
  10  chr10_23887245   Sample    G    T        0      0        2 
  10  chr10_23891457     AAsi    G    C        0      0        2 
  10  chr10_23891457     AKia    G    C        1      2        2 
  10  chr10_23891457     AOna    G    C        0      0        2 
  10  chr10_23891457     ASom    G    C        0      0        2 
  10  chr10_23891457     HCab    G    C        0      0        2 
  10  chr10_23891457     HPrz    G    C        0      0        2 
  10  chr10_23891457     ZBoe    G    C        0      0        2 
  10  chr10_23891457     ZGre    G    C        0      0        2 
  10  chr10_23891457     ZHar    G    C        0      0        2 
  10  chr10_23891457   Sample    G    C        0      0        2 
  10  chr10_23892397     AAsi    A    T        0      0        2 
  10  chr10_23892397     AKia    A    T        0      0        2 
  10  chr10_23892397     AOna    A    T        0      0        2 
  10  chr10_23892397     ASom    A    T        0      0        2 
  10  chr10_23892397     HCab    A    T        0      0        2 
  10  chr10_23892397     HPrz    A    T        0      0        2 
  10  chr10_23892397     ZBoe    A    T      0.5      1        2 
  10  chr10_23892397     ZGre    A    T      0.5      1        2 
  10  chr10_23892397     ZHar    A    T      0.5      1        2 
  10  chr10_23892397   Sample    A    T        0      0        2 
  10  chr10_23893525     AAsi    G    T        0      0        2 
  10  chr10_23893525     AKia    G    T        0      0        2 
  10  chr10_23893525     AOna    G    T        0      0        2 
  10  chr10_23893525     ASom    G    T        0      0        2 
  10  chr10_23893525     HCab    G    T        0      0        2 
  10  chr10_23893525     HPrz    G    T        0      0        2 
  10  chr10_23893525     ZBoe    G    T      0.5      1        2 
  10  chr10_23893525     ZGre    G    T        0      0        2 
  10  chr10_23893525     ZHar    G    T        0      0        2 
  10  chr10_23893525   Sample    G    T        0      0        2 
  10  chr10_23945286     AAsi    A    C        0      0        2 
  10  chr10_23945286     AKia    A    C        0      0        2 
  10  chr10_23945286     AOna    A    C        0      0        2 
  10  chr10_23945286     ASom    A    C        0      0        2 
  10  chr10_23945286     HCab    A    C      0.5      1        2 
  10  chr10_23945286     HPrz    A    C        0      0        2 
  10  chr10_23945286     ZBoe    A    C        0      0        2 
  10  chr10_23945286     ZGre    A    C        0      0        2 
  10  chr10_23945286     ZHar    A    C        0      0        2 
  10  chr10_23945286   Sample    A    C        0      0        2 
  10  chr10_23958747     AAsi    G    T        0      0        2 
  10  chr10_23958747     AKia    G    T        1      2        2 
  10  chr10_23958747     AOna    G    T      0.5      1        2 
  10  chr10_23958747     ASom    G    T        0      0        2 
  10  chr10_23958747     HCab    G    T        0      0        2 
  10  chr10_23958747     HPrz    G    T        0      0        2 
  10  chr10_23958747     ZBoe    G    T        0      0        2 
  10  chr10_23958747     ZGre    G    T        0      0        2 
  10  chr10_23958747     ZHar    G    T        0      0        2 
  10  chr10_23958747   Sample    G    T        0      0        2 
  10  chr10_23963486     AAsi    C    G        0      0        2 
  10  chr10_23963486     AKia    C    G        1      2        2 
  10  chr10_23963486     AOna    C    G      0.5      1        2 
  10  chr10_23963486     ASom    C    G        0      0        2 
  10  chr10_23963486     HCab    C    G        0      0        2 
  10  chr10_23963486     HPrz    C    G        0      0        2 
  10  chr10_23963486     ZBoe    C    G        0      0        2 
  10  chr10_23963486     ZGre    C    G        0      0        2 
  10  chr10_23963486     ZHar    C    G        0      0        2 
  10  chr10_23963486   Sample    C    G        0      0        2 
  10  chr10_23971457     AAsi    T    G        0      0        2 
  10  chr10_23971457     AKia    T    G        0      0        2 
  10  chr10_23971457     AOna    T    G        0      0        2 
  10  chr10_23971457     ASom    T    G        0      0        2 
  10  chr10_23971457     HCab    T    G        0      0        2 
  10  chr10_23971457     HPrz    T    G      0.5      1        2 
  10  chr10_23971457     ZBoe    T    G        0      0        2 
  10  chr10_23971457     ZGre    T    G        0      0        2 
  10  chr10_23971457     ZHar    T    G        0      0        2 
  10  chr10_23971457   Sample    T    G        0      0        2 
  10  chr10_24006617     AAsi    A    C        0      0        2 
  10  chr10_24006617     AKia    A    C        1      2        2 
  10  chr10_24006617     AOna    A    C        0      0        2 
  10  chr10_24006617     ASom    A    C        0      0        2 
  10  chr10_24006617     HCab    A    C        0      0        2 
  10  chr10_24006617     HPrz    A    C        0      0        2 
  10  chr10_24006617     ZBoe    A    C        0      0        2 
  10  chr10_24006617     ZGre    A    C        0      0        2 
  10  chr10_24006617     ZHar    A    C        0      0        2 
  10  chr10_24006617   Sample    A    C        0      0        2 
  10  chr10_24015695     AAsi    T    G        1      2        2 
  10  chr10_24015695     AKia    T    G        0      0        2 
  10  chr10_24015695     AOna    T    G        0      0        2 
  10  chr10_24015695     ASom    T    G        1      2        2 
  10  chr10_24015695     HCab    T    G        0      0        2 
  10  chr10_24015695     HPrz    T    G        0      0        2 
  10  chr10_24015695     ZBoe    T    G        0      0        2 
  10  chr10_24015695     ZGre    T    G        0      0        2 
  10  chr10_24015695     ZHar    T    G        0      0        2 
  10  chr10_24015695   Sample    T    G        1      2        2 
  10  chr10_24017742     AAsi    G    C        1      2        2 
  10  chr10_24017742     AKia    G    C        0      0        2 
  10  chr10_24017742     AOna    G    C        0      0        2 
  10  chr10_24017742     ASom    G    C        1      2        2 
  10  chr10_24017742     HCab    G    C        0      0        2 
  10  chr10_24017742     HPrz    G    C        0      0        2 
  10  chr10_24017742     ZBoe    G    C        0      0        2 
  10  chr10_24017742     ZGre    G    C        0      0        2 
  10  chr10_24017742     ZHar    G    C        0      0        2 
  10  chr10_24017742   Sample    G    C        1      2        2 
  10  chr10_24020108     AAsi    A    T        1      2        2 
  10  chr10_24020108     AKia    A    T        0      0        2 
  10  chr10_24020108     AOna    A    T        0      0        2 
  10  chr10_24020108     ASom    A    T        1      2        2 
  10  chr10_24020108     HCab    A    T        0      0        2 
  10  chr10_24020108     HPrz    A    T        0      0        2 
  10  chr10_24020108     ZBoe    A    T        0      0        2 
  10  chr10_24020108     ZGre    A    T        0      0        2 
  10  chr10_24020108     ZHar    A    T        0      0        2 
  10  chr10_24020108   Sample    A    T        1      2        2 
  10  chr10_24025162     AAsi    C    A      0.5      1        2 
  10  chr10_24025162     AKia    C    A        0      0        2 
  10  chr10_24025162     AOna    C    A        0      0        2 
  10  chr10_24025162     ASom    C    A        0      0        2 
  10  chr10_24025162     HCab    C    A        0      0        2 
  10  chr10_24025162     HPrz    C    A        0      0        2 
  10  chr10_24025162     ZBoe    C    A        0      0        2 
  10  chr10_24025162     ZGre    C    A        0      0        2 
  10  chr10_24025162     ZHar    C    A        0      0        2 
  10  chr10_24025162   Sample    C    A        0      0        2 
  10  chr10_24045000     AAsi    C    A        0      0        2 
  10  chr10_24045000     AKia    C    A        0      0        2 
  10  chr10_24045000     AOna    C    A        0      0        2 
  10  chr10_24045000     ASom    C    A        0      0        2 
  10  chr10_24045000     HCab    C    A        1      2        2 
  10  chr10_24045000     HPrz    C    A        1      2        2 
  10  chr10_24045000     ZBoe    C    A        0      0        2 
  10  chr10_24045000     ZGre    C    A        0      0        2 
  10  chr10_24045000     ZHar    C    A        0      0        2 
  10  chr10_24045000   Sample    C    A        0      0        2 
  10  chr10_24053236     AAsi    A    C        0      0        2 
  10  chr10_24053236     AKia    A    C        0      0        2 
  10  chr10_24053236     AOna    A    C        0      0        2 
  10  chr10_24053236     ASom    A    C        0      0        2 
  10  chr10_24053236     HCab    A    C        0      0        2 
  10  chr10_24053236     HPrz    A    C        0      0        2 
  10  chr10_24053236     ZBoe    A    C        0      0        2 
  10  chr10_24053236     ZGre    A    C        0      0        2 
  10  chr10_24053236     ZHar    A    C        1      2        2 
  10  chr10_24053236   Sample    A    C        0      0        2 
  10  chr10_24072476     AAsi    C    A        0      0        2 
  10  chr10_24072476     AKia    C    A        0      0        2 
  10  chr10_24072476     AOna    C    A        0      0        2 
  10  chr10_24072476     ASom    C    A        0      0        2 
  10  chr10_24072476     HCab    C    A      0.5      1        2 
  10  chr10_24072476     HPrz    C    A        0      0        2 
  10  chr10_24072476     ZBoe    C    A        0      0        2 
  10  chr10_24072476     ZGre    C    A        0      0        2 
  10  chr10_24072476     ZHar    C    A        0      0        2 
  10  chr10_24072476   Sample    C    A        0      0        2 
  10  chr10_24076319     AAsi    C    A        0      0        2 
  10  chr10_24076319     AKia    C    A        0      0        2 
  10  chr10_24076319     AOna    C    A        0      0        2 
  10  chr10_24076319     ASom    C    A        0      0        2 
  10  chr10_24076319     HCab    C    A        1      2        2 
  10  chr10_24076319     HPrz    C    A        1      2        2 
  10  chr10_24076319     ZBoe    C    A        0      0        2 
  10  chr10_24076319     ZGre    C    A        0      0        2 
  10  chr10_24076319     ZHar    C    A        0      0        2 
  10  chr10_24076319   Sample    C    A        0      0        2 
  10  chr10_24090462     AAsi    C    A        0      0        2 
  10  chr10_24090462     AKia    C    A        0      0        2 
  10  chr10_24090462     AOna    C    A        0      0        2 
  10  chr10_24090462     ASom    C    A        0      0        2 
  10  chr10_24090462     HCab    C    A        1      2        2 
  10  chr10_24090462     HPrz    C    A        1      2        2 
  10  chr10_24090462     ZBoe    C    A        0      0        2 
  10  chr10_24090462     ZGre    C    A        0      0        2 
  10  chr10_24090462     ZHar    C    A        0      0        2 
  10  chr10_24090462   Sample    C    A        0      0        2 
  10  chr10_24092970     AAsi    G    C        0      0        2 
  10  chr10_24092970     AKia    G    C        0      0        2 
  10  chr10_24092970     AOna    G    C        0      0        2 
  10  chr10_24092970     ASom    G    C        0      0        2 
  10  chr10_24092970     HCab    G    C        0      0        2 
  10  chr10_24092970     HPrz    G    C      0.5      1        2 
  10  chr10_24092970     ZBoe    G    C        0      0        2 
  10  chr10_24092970     ZGre    G    C        0      0        2 
  10  chr10_24092970     ZHar    G    C        0      0        2 
  10  chr10_24092970   Sample    G    C        0      0        2 
  10  chr10_24105799     AAsi    C    G        1      2        2 
  10  chr10_24105799     AKia    C    G        1      2        2 
  10  chr10_24105799     AOna    C    G        0      0        2 
  10  chr10_24105799     ASom    C    G        1      2        2 
  10  chr10_24105799     HCab    C    G        0      0        2 
  10  chr10_24105799     HPrz    C    G        0      0        2 
  10  chr10_24105799     ZBoe    C    G        0      0        2 
  10  chr10_24105799     ZGre    C    G        0      0        2 
  10  chr10_24105799     ZHar    C    G        0      0        2 
  10  chr10_24105799   Sample    C    G        1      2        2 
  10  chr10_24119375     AAsi    C    A        0      0        2 
  10  chr10_24119375     AKia    C    A        0      0        2 
  10  chr10_24119375     AOna    C    A        0      0        2 
  10  chr10_24119375     ASom    C    A        1      2        2 
  10  chr10_24119375     HCab    C    A        0      0        2 
  10  chr10_24119375     HPrz    C    A        0      0        2 
  10  chr10_24119375     ZBoe    C    A        0      0        2 
  10  chr10_24119375     ZGre    C    A        0      0        2 
  10  chr10_24119375     ZHar    C    A        0      0        2 
  10  chr10_24119375   Sample    C    A        0      0        2 
  10  chr10_24125860     AAsi    T    G        0      0        2 
  10  chr10_24125860     AKia    T    G        0      0        2 
  10  chr10_24125860     AOna    T    G        0      0        2 
  10  chr10_24125860     ASom    T    G        0      0        2 
  10  chr10_24125860     HCab    T    G        0      0        2 
  10  chr10_24125860     HPrz    T    G        0      0        2 
  10  chr10_24125860     ZBoe    T    G      0.5      1        2 
  10  chr10_24125860     ZGre    T    G        0      0        2 
  10  chr10_24125860     ZHar    T    G        0      0        2 
  10  chr10_24125860   Sample    T    G        0      0        2 
  10  chr10_24126177     AAsi    A    T        0      0        2 
  10  chr10_24126177     AKia    A    T        0      0        2 
  10  chr10_24126177     AOna    A    T        0      0        2 
  10  chr10_24126177     ASom    A    T        0      0        2 
  10  chr10_24126177     HCab    A    T        0      0        2 
  10  chr10_24126177     HPrz    A    T        0      0        2 
  10  chr10_24126177     ZBoe    A    T        0      0        2 
  10  chr10_24126177     ZGre    A    T        0      0        2 
  10  chr10_24126177     ZHar    A    T        1      2        2 
  10  chr10_24126177   Sample    A    T        0      0        2 
  10  chr10_24133199     AAsi    C    A        0      0        2 
  10  chr10_24133199     AKia    C    A        0      0        2 
  10  chr10_24133199     AOna    C    A        1      2        2 
  10  chr10_24133199     ASom    C    A        0      0        2 
  10  chr10_24133199     HCab    C    A        0      0        2 
  10  chr10_24133199     HPrz    C    A        0      0        2 
  10  chr10_24133199     ZBoe    C    A        1      2        2 
  10  chr10_24133199     ZGre    C    A        1      2        2 
  10  chr10_24133199     ZHar    C    A        1      2        2 
  10  chr10_24133199   Sample    C    A        0      0        2 
  10  chr10_24133639     AAsi    C    G        0      0        2 
  10  chr10_24133639     AKia    C    G        0      0        2 
  10  chr10_24133639     AOna    C    G        0      0        2 
  10  chr10_24133639     ASom    C    G        0      0        2 
  10  chr10_24133639     HCab    C    G        0      0        2 
  10  chr10_24133639     HPrz    C    G      0.5      1        2 
  10  chr10_24133639     ZBoe    C    G        0      0        2 
  10  chr10_24133639     ZGre    C    G        0      0        2 
  10  chr10_24133639     ZHar    C    G        0      0        2 
  10  chr10_24133639   Sample    C    G        0      0        2 
  10  chr10_24154214     AAsi    T    G        1      2        2 
  10  chr10_24154214     AKia    T    G        0      0        2 
  10  chr10_24154214     AOna    T    G        0      0        2 
  10  chr10_24154214     ASom    T    G        1      2        2 
  10  chr10_24154214     HCab    T    G        0      0        2 
  10  chr10_24154214     HPrz    T    G        0      0        2 
  10  chr10_24154214     ZBoe    T    G        0      0        2 
  10  chr10_24154214     ZGre    T    G        0      0        2 
  10  chr10_24154214     ZHar    T    G        0      0        2 
  10  chr10_24154214   Sample    T    G        1      2        2 
  10  chr10_24154222     AAsi    G    C        0      0        2 
  10  chr10_24154222     AKia    G    C        1      2        2 
  10  chr10_24154222     AOna    G    C        0      0        2 
  10  chr10_24154222     ASom    G    C        0      0        2 
  10  chr10_24154222     HCab    G    C        0      0        2 
  10  chr10_24154222     HPrz    G    C        0      0        2 
  10  chr10_24154222     ZBoe    G    C        1      2        2 
  10  chr10_24154222     ZGre    G    C        1      2        2 
  10  chr10_24154222     ZHar    G    C        1      2        2 
  10  chr10_24154222   Sample    G    C        0      0        2 
  10  chr10_24192250     AAsi    C    A        0      0        2 
  10  chr10_24192250     AKia    C    A        0      0        2 
  10  chr10_24192250     AOna    C    A        0      0        2 
  10  chr10_24192250     ASom    C    A        0      0        2 
  10  chr10_24192250     HCab    C    A        0      0        2 
  10  chr10_24192250     HPrz    C    A        0      0        2 
  10  chr10_24192250     ZBoe    C    A        0      0        2 
  10  chr10_24192250     ZGre    C    A        0      0        2 
  10  chr10_24192250     ZHar    C    A        1      2        2 
  10  chr10_24192250   Sample    C    A        0      0        2 
  10  chr10_24221734     AAsi    A    C        0      0        2 
  10  chr10_24221734     AKia    A    C      0.5      1        2 
  10  chr10_24221734     AOna    A    C        0      0        2 
  10  chr10_24221734     ASom    A    C        0      0        2 
  10  chr10_24221734     HCab    A    C        0      0        2 
  10  chr10_24221734     HPrz    A    C        0      0        2 
  10  chr10_24221734     ZBoe    A    C        0      0        2 
  10  chr10_24221734     ZGre    A    C        0      0        2 
  10  chr10_24221734     ZHar    A    C        0      0        2 
  10  chr10_24221734   Sample    A    C        0      0        2 
  10  chr10_24223426     AAsi    C    A        0      0        2 
  10  chr10_24223426     AKia    C    A      0.5      1        2 
  10  chr10_24223426     AOna    C    A        0      0        2 
  10  chr10_24223426     ASom    C    A        0      0        2 
  10  chr10_24223426     HCab    C    A        0      0        2 
  10  chr10_24223426     HPrz    C    A        0      0        2 
  10  chr10_24223426     ZBoe    C    A        0      0        2 
  10  chr10_24223426     ZGre    C    A        0      0        2 
  10  chr10_24223426     ZHar    C    A        0      0        2 
  10  chr10_24223426   Sample    C    A        0      0        2 
  10  chr10_24237072     AAsi    A    C        0      0        2 
  10  chr10_24237072     AKia    A    C        0      0        2 
  10  chr10_24237072     AOna    A    C        0      0        2 
  10  chr10_24237072     ASom    A    C        0      0        2 
  10  chr10_24237072     HCab    A    C        1      2        2 
  10  chr10_24237072     HPrz    A    C      0.5      1        2 
  10  chr10_24237072     ZBoe    A    C        0      0        2 
  10  chr10_24237072     ZGre    A    C        0      0        2 
  10  chr10_24237072     ZHar    A    C        0      0        2 
  10  chr10_24237072   Sample    A    C        0      0        2 
  10  chr10_24253459     AAsi    A    T        0      0        2 
  10  chr10_24253459     AKia    A    T      0.5      1        2 
  10  chr10_24253459     AOna    A    T        0      0        2 
  10  chr10_24253459     ASom    A    T        0      0        2 
  10  chr10_24253459     HCab    A    T        0      0        2 
  10  chr10_24253459     HPrz    A    T        0      0        2 
  10  chr10_24253459     ZBoe    A    T        0      0        2 
  10  chr10_24253459     ZGre    A    T        0      0        2 
  10  chr10_24253459     ZHar    A    T        0      0        2 
  10  chr10_24253459   Sample    A    T        0      0        2 
  10  chr10_24269314     AAsi    A    T        0      0        2 
  10  chr10_24269314     AKia    A    T        0      0        2 
  10  chr10_24269314     AOna    A    T      0.5      1        2 
  10  chr10_24269314     ASom    A    T        0      0        2 
  10  chr10_24269314     HCab    A    T        0      0        2 
  10  chr10_24269314     HPrz    A    T        0      0        2 
  10  chr10_24269314     ZBoe    A    T        0      0        2 
  10  chr10_24269314     ZGre    A    T        0      0        2 
  10  chr10_24269314     ZHar    A    T        0      0        2 
  10  chr10_24269314   Sample    A    T        0      0        2 
  10  chr10_24283343     AAsi    C    A        0      0        2 
  10  chr10_24283343     AKia    C    A        1      2        2 
  10  chr10_24283343     AOna    C    A        1      2        2 
  10  chr10_24283343     ASom    C    A        0      0        2 
  10  chr10_24283343     HCab    C    A        0      0        2 
  10  chr10_24283343     HPrz    C    A        0      0        2 
  10  chr10_24283343     ZBoe    C    A        0      0        2 
  10  chr10_24283343     ZGre    C    A        0      0        2 
  10  chr10_24283343     ZHar    C    A        0      0        2 
  10  chr10_24283343   Sample    C    A        0      0        2 
  10  chr10_24292605     AAsi    T    G        0      0        2 
  10  chr10_24292605     AKia    T    G        0      0        2 
  10  chr10_24292605     AOna    T    G        0      0        2 
  10  chr10_24292605     ASom    T    G        0      0        2 
  10  chr10_24292605     HCab    T    G        0      0        2 
  10  chr10_24292605     HPrz    T    G        0      0        2 
  10  chr10_24292605     ZBoe    T    G        0      0        2 
  10  chr10_24292605     ZGre    T    G        0      0        2 
  10  chr10_24292605     ZHar    T    G        1      2        2 
  10  chr10_24292605   Sample    T    G        0      0        2 
  10  chr10_24323069     AAsi    A    C        0      0        2 
  10  chr10_24323069     AKia    A    C      0.5      1        2 
  10  chr10_24323069     AOna    A    C        0      0        2 
  10  chr10_24323069     ASom    A    C        0      0        2 
  10  chr10_24323069     HCab    A    C        0      0        2 
  10  chr10_24323069     HPrz    A    C        0      0        2 
  10  chr10_24323069     ZBoe    A    C        0      0        2 
  10  chr10_24323069     ZGre    A    C        0      0        2 
  10  chr10_24323069     ZHar    A    C        0      0        2 
  10  chr10_24323069   Sample    A    C        0      0        2 
  10  chr10_24350323     AAsi    G    T        0      0        2 
  10  chr10_24350323     AKia    G    T        0      0        2 
  10  chr10_24350323     AOna    G    T        0      0        2 
  10  chr10_24350323     ASom    G    T        0      0        2 
  10  chr10_24350323     HCab    G    T        1      2        2 
  10  chr10_24350323     HPrz    G    T        1      2        2 
  10  chr10_24350323     ZBoe    G    T        0      0        2 
  10  chr10_24350323     ZGre    G    T        0      0        2 
  10  chr10_24350323     ZHar    G    T        0      0        2 
  10  chr10_24350323   Sample    G    T        0      0        2 
  10  chr10_24351906     AAsi    G    T        0      0        2 
  10  chr10_24351906     AKia    G    T        1      2        2 
  10  chr10_24351906     AOna    G    T        1      2        2 
  10  chr10_24351906     ASom    G    T        0      0        2 
  10  chr10_24351906     HCab    G    T        0      0        2 
  10  chr10_24351906     HPrz    G    T        0      0        2 
  10  chr10_24351906     ZBoe    G    T        0      0        2 
  10  chr10_24351906     ZGre    G    T        0      0        2 
  10  chr10_24351906     ZHar    G    T        0      0        2 
  10  chr10_24351906   Sample    G    T        0      0        2 
  10  chr10_24353858     AAsi    T    G        0      0        2 
  10  chr10_24353858     AKia    T    G        0      0        2 
  10  chr10_24353858     AOna    T    G        0      0        2 
  10  chr10_24353858     ASom    T    G        0      0        2 
  10  chr10_24353858     HCab    T    G        0      0        2 
  10  chr10_24353858     HPrz    T    G        0      0        2 
  10  chr10_24353858     ZBoe    T    G      0.5      1        2 
  10  chr10_24353858     ZGre    T    G        0      0        2 
  10  chr10_24353858     ZHar    T    G        0      0        2 
  10  chr10_24353858   Sample    T    G        0      0        2 
  10  chr10_24378007     AAsi    T    G        0      0        2 
  10  chr10_24378007     AKia    T    G        0      0        2 
  10  chr10_24378007     AOna    T    G        0      0        2 
  10  chr10_24378007     ASom    T    G        0      0        2 
  10  chr10_24378007     HCab    T    G        1      2        2 
  10  chr10_24378007     HPrz    T    G        1      2        2 
  10  chr10_24378007     ZBoe    T    G        0      0        2 
  10  chr10_24378007     ZGre    T    G        0      0        2 
  10  chr10_24378007     ZHar    T    G        0      0        2 
  10  chr10_24378007   Sample    T    G        0      0        2 
  10  chr10_24461657     AAsi    C    G        0      0        2 
  10  chr10_24461657     AKia    C    G        0      0        2 
  10  chr10_24461657     AOna    C    G        0      0        2 
  10  chr10_24461657     ASom    C    G        1      2        2 
  10  chr10_24461657     HCab    C    G        0      0        2 
  10  chr10_24461657     HPrz    C    G        0      0        2 
  10  chr10_24461657     ZBoe    C    G        0      0        2 
  10  chr10_24461657     ZGre    C    G        0      0        2 
  10  chr10_24461657     ZHar    C    G        0      0        2 
  10  chr10_24461657   Sample    C    G        0      0        2 
  10  chr10_24474763     AAsi    C    A        0      0        2 
  10  chr10_24474763     AKia    C    A        0      0        2 
  10  chr10_24474763     AOna    C    A        1      2        2 
  10  chr10_24474763     ASom    C    A        0      0        2 
  10  chr10_24474763     HCab    C    A        0      0        2 
  10  chr10_24474763     HPrz    C    A        0      0        2 
  10  chr10_24474763     ZBoe    C    A        0      0        2 
  10  chr10_24474763     ZGre    C    A        0      0        2 
  10  chr10_24474763     ZHar    C    A        0      0        2 
  10  chr10_24474763   Sample    C    A        0      0        2 
  10  chr10_24484994     AAsi    A    C        0      0        2 
  10  chr10_24484994     AKia    A    C        0      0        2 
  10  chr10_24484994     AOna    A    C        0      0        2 
  10  chr10_24484994     ASom    A    C        0      0        2 
  10  chr10_24484994     HCab    A    C        1      2        2 
  10  chr10_24484994     HPrz    A    C        1      2        2 
  10  chr10_24484994     ZBoe    A    C        0      0        2 
  10  chr10_24484994     ZGre    A    C        0      0        2 
  10  chr10_24484994     ZHar    A    C        0      0        2 
  10  chr10_24484994   Sample    A    C        0      0        2 
  10  chr10_24485371     AAsi    T    G        0      0        2 
  10  chr10_24485371     AKia    T    G      0.5      1        2 
  10  chr10_24485371     AOna    T    G        0      0        2 
  10  chr10_24485371     ASom    T    G        0      0        2 
  10  chr10_24485371     HCab    T    G        0      0        2 
  10  chr10_24485371     HPrz    T    G        0      0        2 
  10  chr10_24485371     ZBoe    T    G        0      0        2 
  10  chr10_24485371     ZGre    T    G        0      0        2 
  10  chr10_24485371     ZHar    T    G        0      0        2 
  10  chr10_24485371   Sample    T    G        0      0        2 
  10  chr10_24489588     AAsi    C    G        0      0        2 
  10  chr10_24489588     AKia    C    G        0      0        2 
  10  chr10_24489588     AOna    C    G        0      0        2 
  10  chr10_24489588     ASom    C    G        0      0        2 
  10  chr10_24489588     HCab    C    G        0      0        2 
  10  chr10_24489588     HPrz    C    G        0      0        2 
  10  chr10_24489588     ZBoe    C    G        0      0        2 
  10  chr10_24489588     ZGre    C    G        0      0        2 
  10  chr10_24489588     ZHar    C    G        1      2        2 
  10  chr10_24489588   Sample    C    G        0      0        2 
  10  chr10_24489965     AAsi    T    G        0      0        2 
  10  chr10_24489965     AKia    T    G        0      0        2 
  10  chr10_24489965     AOna    T    G        0      0        2 
  10  chr10_24489965     ASom    T    G        0      0        2 
  10  chr10_24489965     HCab    T    G        0      0        2 
  10  chr10_24489965     HPrz    T    G        0      0        2 
  10  chr10_24489965     ZBoe    T    G        0      0        2 
  10  chr10_24489965     ZGre    T    G        0      0        2 
  10  chr10_24489965     ZHar    T    G        1      2        2 
  10  chr10_24489965   Sample    T    G        0      0        2 
  10  chr10_24502573     AAsi    A    C        0      0        2 
  10  chr10_24502573     AKia    A    C        0      0        2 
  10  chr10_24502573     AOna    A    C        0      0        2 
  10  chr10_24502573     ASom    A    C        0      0        2 
  10  chr10_24502573     HCab    A    C        0      0        2 
  10  chr10_24502573     HPrz    A    C        0      0        2 
  10  chr10_24502573     ZBoe    A    C        0      0        2 
  10  chr10_24502573     ZGre    A    C        1      2        2 
  10  chr10_24502573     ZHar    A    C        0      0        2 
  10  chr10_24502573   Sample    A    C        0      0        2 
  10  chr10_24525135     AAsi    A    C        0      0        2 
  10  chr10_24525135     AKia    A    C        0      0        2 
  10  chr10_24525135     AOna    A    C        0      0        2 
  10  chr10_24525135     ASom    A    C        0      0        2 
  10  chr10_24525135     HCab    A    C        0      0        2 
  10  chr10_24525135     HPrz    A    C        0      0        2 
  10  chr10_24525135     ZBoe    A    C        0      0        2 
  10  chr10_24525135     ZGre    A    C        0      0        2 
  10  chr10_24525135     ZHar    A    C        1      2        2 
  10  chr10_24525135   Sample    A    C        0      0        2 
  10  chr10_24530829     AAsi    T    G        0      0        2 
  10  chr10_24530829     AKia    T    G        0      0        2 
  10  chr10_24530829     AOna    T    G        0      0        2 
  10  chr10_24530829     ASom    T    G        1      2        2 
  10  chr10_24530829     HCab    T    G        0      0        2 
  10  chr10_24530829     HPrz    T    G        0      0        2 
  10  chr10_24530829     ZBoe    T    G        0      0        2 
  10  chr10_24530829     ZGre    T    G        0      0        2 
  10  chr10_24530829     ZHar    T    G        0      0        2 
  10  chr10_24530829   Sample    T    G        0      0        2 
  10  chr10_24601141     AAsi    T    G        0      0        2 
  10  chr10_24601141     AKia    T    G        0      0        2 
  10  chr10_24601141     AOna    T    G        0      0        2 
  10  chr10_24601141     ASom    T    G        0      0        2 
  10  chr10_24601141     HCab    T    G        0      0        2 
  10  chr10_24601141     HPrz    T    G        0      0        2 
  10  chr10_24601141     ZBoe    T    G        0      0        2 
  10  chr10_24601141     ZGre    T    G        1      2        2 
  10  chr10_24601141     ZHar    T    G        0      0        2 
  10  chr10_24601141   Sample    T    G        0      0        2 
  10  chr10_24629843     AAsi    C    G        0      0        2 
  10  chr10_24629843     AKia    C    G        0      0        2 
  10  chr10_24629843     AOna    C    G        0      0        2 
  10  chr10_24629843     ASom    C    G        0      0        2 
  10  chr10_24629843     HCab    C    G        1      2        2 
  10  chr10_24629843     HPrz    C    G        1      2        2 
  10  chr10_24629843     ZBoe    C    G        0      0        2 
  10  chr10_24629843     ZGre    C    G        0      0        2 
  10  chr10_24629843     ZHar    C    G        0      0        2 
  10  chr10_24629843   Sample    C    G        0      0        2 
  10  chr10_24630042     AAsi    A    T        0      0        2 
  10  chr10_24630042     AKia    A    T        0      0        2 
  10  chr10_24630042     AOna    A    T        0      0        2 
  10  chr10_24630042     ASom    A    T        0      0        2 
  10  chr10_24630042     HCab    A    T        1      2        2 
  10  chr10_24630042     HPrz    A    T        1      2        2 
  10  chr10_24630042     ZBoe    A    T        0      0        2 
  10  chr10_24630042     ZGre    A    T        0      0        2 
  10  chr10_24630042     ZHar    A    T        0      0        2 
  10  chr10_24630042   Sample    A    T        0      0        2 
  10  chr10_24677273     AAsi    C    G        0      0        2 
  10  chr10_24677273     AKia    C    G        0      0        2 
  10  chr10_24677273     AOna    C    G      0.5      1        2 
  10  chr10_24677273     ASom    C    G        0      0        2 
  10  chr10_24677273     HCab    C    G        0      0        2 
  10  chr10_24677273     HPrz    C    G        0      0        2 
  10  chr10_24677273     ZBoe    C    G        0      0        2 
  10  chr10_24677273     ZGre    C    G        0      0        2 
  10  chr10_24677273     ZHar    C    G        0      0        2 
  10  chr10_24677273   Sample    C    G        0      0        2 
  10  chr10_24714414     AAsi    A    C        0      0        2 
  10  chr10_24714414     AKia    A    C        0      0        2 
  10  chr10_24714414     AOna    A    C        0      0        2 
  10  chr10_24714414     ASom    A    C        0      0        2 
  10  chr10_24714414     HCab    A    C        0      0        2 
  10  chr10_24714414     HPrz    A    C      0.5      1        2 
  10  chr10_24714414     ZBoe    A    C        0      0        2 
  10  chr10_24714414     ZGre    A    C        0      0        2 
  10  chr10_24714414     ZHar    A    C        0      0        2 
  10  chr10_24714414   Sample    A    C        0      0        2 
  10  chr10_24730768     AAsi    T    A        0      0        2 
  10  chr10_24730768     AKia    T    A        0      0        2 
  10  chr10_24730768     AOna    T    A        0      0        2 
  10  chr10_24730768     ASom    T    A        0      0        2 
  10  chr10_24730768     HCab    T    A        1      2        2 
  10  chr10_24730768     HPrz    T    A        0      0        2 
  10  chr10_24730768     ZBoe    T    A        0      0        2 
  10  chr10_24730768     ZGre    T    A        0      0        2 
  10  chr10_24730768     ZHar    T    A        0      0        2 
  10  chr10_24730768   Sample    T    A        0      0        2 
  10  chr10_24756601     AAsi    T    A        0      0        2 
  10  chr10_24756601     AKia    T    A        0      0        2 
  10  chr10_24756601     AOna    T    A        0      0        2 
  10  chr10_24756601     ASom    T    A        0      0        2 
  10  chr10_24756601     HCab    T    A        0      0        2 
  10  chr10_24756601     HPrz    T    A        0      0        2 
  10  chr10_24756601     ZBoe    T    A        0      0        2 
  10  chr10_24756601     ZGre    T    A        0      0        2 
  10  chr10_24756601     ZHar    T    A        1      2        2 
  10  chr10_24756601   Sample    T    A        0      0        2 
  10  chr10_24756944     AAsi    T    G        0      0        2 
  10  chr10_24756944     AKia    T    G        0      0        2 
  10  chr10_24756944     AOna    T    G        0      0        2 
  10  chr10_24756944     ASom    T    G        0      0        2 
  10  chr10_24756944     HCab    T    G        0      0        2 
  10  chr10_24756944     HPrz    T    G        0      0        2 
  10  chr10_24756944     ZBoe    T    G        1      2        2 
  10  chr10_24756944     ZGre    T    G        1      2        2 
  10  chr10_24756944     ZHar    T    G        1      2        2 
  10  chr10_24756944   Sample    T    G        0      0        2 
  10  chr10_24763683     AAsi    A    T        0      0        2 
  10  chr10_24763683     AKia    A    T        1      2        2 
  10  chr10_24763683     AOna    A    T        1      2        2 
  10  chr10_24763683     ASom    A    T        0      0        2 
  10  chr10_24763683     HCab    A    T        0      0        2 
  10  chr10_24763683     HPrz    A    T        0      0        2 
  10  chr10_24763683     ZBoe    A    T        0      0        2 
  10  chr10_24763683     ZGre    A    T        0      0        2 
  10  chr10_24763683     ZHar    A    T        0      0        2 
  10  chr10_24763683   Sample    A    T        0      0        2 
  10  chr10_24766472     AAsi    T    A        0      0        2 
  10  chr10_24766472     AKia    T    A        0      0        2 
  10  chr10_24766472     AOna    T    A        0      0        2 
  10  chr10_24766472     ASom    T    A        0      0        2 
  10  chr10_24766472     HCab    T    A        0      0        2 
  10  chr10_24766472     HPrz    T    A        0      0        2 
  10  chr10_24766472     ZBoe    T    A      0.5      1        2 
  10  chr10_24766472     ZGre    T    A        0      0        2 
  10  chr10_24766472     ZHar    T    A        0      0        2 
  10  chr10_24766472   Sample    T    A        0      0        2 
  10  chr10_24795150     AAsi    T    A      0.5      1        2 
  10  chr10_24795150     AKia    T    A        0      0        2 
  10  chr10_24795150     AOna    T    A        0      0        2 
  10  chr10_24795150     ASom    T    A        0      0        2 
  10  chr10_24795150     HCab    T    A        0      0        2 
  10  chr10_24795150     HPrz    T    A        0      0        2 
  10  chr10_24795150     ZBoe    T    A        0      0        2 
  10  chr10_24795150     ZGre    T    A        0      0        2 
  10  chr10_24795150     ZHar    T    A        0      0        2 
  10  chr10_24795150   Sample    T    A        1      2        2 
  10  chr10_24838000     AAsi    T    G        0      0        2 
  10  chr10_24838000     AKia    T    G        0      0        2 
  10  chr10_24838000     AOna    T    G        0      0        2 
  10  chr10_24838000     ASom    T    G        0      0        2 
  10  chr10_24838000     HCab    T    G        0      0        2 
  10  chr10_24838000     HPrz    T    G        0      0        2 
  10  chr10_24838000     ZBoe    T    G      0.5      1        2 
  10  chr10_24838000     ZGre    T    G        0      0        2 
  10  chr10_24838000     ZHar    T    G        0      0        2 
  10  chr10_24838000   Sample    T    G        0      0        2 
  10  chr10_24847522     AAsi    T    A        0      0        2 
  10  chr10_24847522     AKia    T    A        0      0        2 
  10  chr10_24847522     AOna    T    A        0      0        2 
  10  chr10_24847522     ASom    T    A        0      0        2 
  10  chr10_24847522     HCab    T    A        0      0        2 
  10  chr10_24847522     HPrz    T    A        0      0        2 
  10  chr10_24847522     ZBoe    T    A      0.5      1        2 
  10  chr10_24847522     ZGre    T    A        0      0        2 
  10  chr10_24847522     ZHar    T    A        0      0        2 
  10  chr10_24847522   Sample    T    A        0      0        2 
  10  chr10_24851007     AAsi    A    C        0      0        2 
  10  chr10_24851007     AKia    A    C        0      0        2 
  10  chr10_24851007     AOna    A    C        0      0        2 
  10  chr10_24851007     ASom    A    C        0      0        2 
  10  chr10_24851007     HCab    A    C        1      2        2 
  10  chr10_24851007     HPrz    A    C        1      2        2 
  10  chr10_24851007     ZBoe    A    C        0      0        2 
  10  chr10_24851007     ZGre    A    C        0      0        2 
  10  chr10_24851007     ZHar    A    C        0      0        2 
  10  chr10_24851007   Sample    A    C        0      0        2 
  10  chr10_24886182     AAsi    G    C        0      0        2 
  10  chr10_24886182     AKia    G    C      0.5      1        2 
  10  chr10_24886182     AOna    G    C        0      0        2 
  10  chr10_24886182     ASom    G    C        0      0        2 
  10  chr10_24886182     HCab    G    C        0      0        2 
  10  chr10_24886182     HPrz    G    C        0      0        2 
  10  chr10_24886182     ZBoe    G    C        0      0        2 
  10  chr10_24886182     ZGre    G    C        0      0        2 
  10  chr10_24886182     ZHar    G    C        0      0        2 
  10  chr10_24886182   Sample    G    C        0      0        2 
  10  chr10_24897480     AAsi    G    T        0      0        2 
  10  chr10_24897480     AKia    G    T        0      0        2 
  10  chr10_24897480     AOna    G    T        0      0        2 
  10  chr10_24897480     ASom    G    T        0      0        2 
  10  chr10_24897480     HCab    G    T        0      0        2 
  10  chr10_24897480     HPrz    G    T        0      0        2 
  10  chr10_24897480     ZBoe    G    T      0.5      1        2 
  10  chr10_24897480     ZGre    G    T        0      0        2 
  10  chr10_24897480     ZHar    G    T        0      0        2 
  10  chr10_24897480   Sample    G    T        0      0        2 
  10  chr10_24903754     AAsi    A    T        0      0        2 
  10  chr10_24903754     AKia    A    T        0      0        2 
  10  chr10_24903754     AOna    A    T        0      0        2 
  10  chr10_24903754     ASom    A    T        0      0        2 
  10  chr10_24903754     HCab    A    T        1      2        2 
  10  chr10_24903754     HPrz    A    T        1      2        2 
  10  chr10_24903754     ZBoe    A    T        0      0        2 
  10  chr10_24903754     ZGre    A    T        0      0        2 
  10  chr10_24903754     ZHar    A    T        0      0        2 
  10  chr10_24903754   Sample    A    T        0      0        2 
  10  chr10_24934526     AAsi    C    G        0      0        2 
  10  chr10_24934526     AKia    C    G        0      0        2 
  10  chr10_24934526     AOna    C    G        0      0        2 
  10  chr10_24934526     ASom    C    G        0      0        2 
  10  chr10_24934526     HCab    C    G        0      0        2 
  10  chr10_24934526     HPrz    C    G        0      0        2 
  10  chr10_24934526     ZBoe    C    G        0      0        2 
  10  chr10_24934526     ZGre    C    G        0      0        2 
  10  chr10_24934526     ZHar    C    G        1      2        2 
  10  chr10_24934526   Sample    C    G        0      0        2 
  10  chr10_25001647     AAsi    T    G        0      0        2 
  10  chr10_25001647     AKia    T    G        0      0        2 
  10  chr10_25001647     AOna    T    G        0      0        2 
  10  chr10_25001647     ASom    T    G        0      0        2 
  10  chr10_25001647     HCab    T    G        1      2        2 
  10  chr10_25001647     HPrz    T    G        1      2        2 
  10  chr10_25001647     ZBoe    T    G        0      0        2 
  10  chr10_25001647     ZGre    T    G        0      0        2 
  10  chr10_25001647     ZHar    T    G        0      0        2 
  10  chr10_25001647   Sample    T    G        0      0        2 
  10  chr10_25067146     AAsi    G    T        0      0        2 
  10  chr10_25067146     AKia    G    T        0      0        2 
  10  chr10_25067146     AOna    G    T      0.5      1        2 
  10  chr10_25067146     ASom    G    T        0      0        2 
  10  chr10_25067146     HCab    G    T        1      2        2 
  10  chr10_25067146     HPrz    G    T        1      2        2 
  10  chr10_25067146     ZBoe    G    T        0      0        2 
  10  chr10_25067146     ZGre    G    T        0      0        2 
  10  chr10_25067146     ZHar    G    T        0      0        2 
  10  chr10_25067146   Sample    G    T        0      0        2 
  10  chr10_25085244     AAsi    G    C        0      0        2 
  10  chr10_25085244     AKia    G    C        0      0        2 
  10  chr10_25085244     AOna    G    C        0      0        2 
  10  chr10_25085244     ASom    G    C        0      0        2 
  10  chr10_25085244     HCab    G    C        0      0        2 
  10  chr10_25085244     HPrz    G    C        0      0        2 
  10  chr10_25085244     ZBoe    G    C      0.5      1        2 
  10  chr10_25085244     ZGre    G    C        0      0        2 
  10  chr10_25085244     ZHar    G    C        0      0        2 
  10  chr10_25085244   Sample    G    C        0      0        2 
  10  chr10_25147600     AAsi    A    C        0      0        2 
  10  chr10_25147600     AKia    A    C        0      0        2 
  10  chr10_25147600     AOna    A    C        0      0        2 
  10  chr10_25147600     ASom    A    C        0      0        2 
  10  chr10_25147600     HCab    A    C        0      0        2 
  10  chr10_25147600     HPrz    A    C      0.5      1        2 
  10  chr10_25147600     ZBoe    A    C        0      0        2 
  10  chr10_25147600     ZGre    A    C        0      0        2 
  10  chr10_25147600     ZHar    A    C        0      0        2 
  10  chr10_25147600   Sample    A    C        0      0        2 
  10  chr10_25162664     AAsi    G    C        0      0        2 
  10  chr10_25162664     AKia    G    C        0      0        2 
  10  chr10_25162664     AOna    G    C        1      2        2 
  10  chr10_25162664     ASom    G    C        0      0        2 
  10  chr10_25162664     HCab    G    C        0      0        2 
  10  chr10_25162664     HPrz    G    C        0      0        2 
  10  chr10_25162664     ZBoe    G    C        0      0        2 
  10  chr10_25162664     ZGre    G    C        0      0        2 
  10  chr10_25162664     ZHar    G    C        0      0        2 
  10  chr10_25162664   Sample    G    C        0      0        2 
  10  chr10_25166225     AAsi    C    A        0      0        2 
  10  chr10_25166225     AKia    C    A        0      0        2 
  10  chr10_25166225     AOna    C    A        0      0        2 
  10  chr10_25166225     ASom    C    A        0      0        2 
  10  chr10_25166225     HCab    C    A        1      2        2 
  10  chr10_25166225     HPrz    C    A        1      2        2 
  10  chr10_25166225     ZBoe    C    A        0      0        2 
  10  chr10_25166225     ZGre    C    A        0      0        2 
  10  chr10_25166225     ZHar    C    A        0      0        2 
  10  chr10_25166225   Sample    C    A        0      0        2 
  10  chr10_25199015     AAsi    C    A        0      0        2 
  10  chr10_25199015     AKia    C    A        0      0        2 
  10  chr10_25199015     AOna    C    A        0      0        2 
  10  chr10_25199015     ASom    C    A        1      2        2 
  10  chr10_25199015     HCab    C    A        0      0        2 
  10  chr10_25199015     HPrz    C    A        0      0        2 
  10  chr10_25199015     ZBoe    C    A        0      0        2 
  10  chr10_25199015     ZGre    C    A        0      0        2 
  10  chr10_25199015     ZHar    C    A        0      0        2 
  10  chr10_25199015   Sample    C    A        0      0        2 
  10  chr10_25204710     AAsi    A    T        0      0        2 
  10  chr10_25204710     AKia    A    T        0      0        2 
  10  chr10_25204710     AOna    A    T        0      0        2 
  10  chr10_25204710     ASom    A    T        0      0        2 
  10  chr10_25204710     HCab    A    T        1      2        2 
  10  chr10_25204710     HPrz    A    T        1      2        2 
  10  chr10_25204710     ZBoe    A    T        0      0        2 
  10  chr10_25204710     ZGre    A    T        0      0        2 
  10  chr10_25204710     ZHar    A    T        0      0        2 
  10  chr10_25204710   Sample    A    T        0      0        2 
  10  chr10_25210530     AAsi    G    C        0      0        2 
  10  chr10_25210530     AKia    G    C        1      2        2 
  10  chr10_25210530     AOna    G    C        1      2        2 
  10  chr10_25210530     ASom    G    C        0      0        2 
  10  chr10_25210530     HCab    G    C        0      0        2 
  10  chr10_25210530     HPrz    G    C        0      0        2 
  10  chr10_25210530     ZBoe    G    C        0      0        2 
  10  chr10_25210530     ZGre    G    C        0      0        2 
  10  chr10_25210530     ZHar    G    C        0      0        2 
  10  chr10_25210530   Sample    G    C        0      0        2 
  10  chr10_25213986     AAsi    C    G        0      0        2 
  10  chr10_25213986     AKia    C    G      0.5      1        2 
  10  chr10_25213986     AOna    C    G        1      2        2 
  10  chr10_25213986     ASom    C    G        0      0        2 
  10  chr10_25213986     HCab    C    G        0      0        2 
  10  chr10_25213986     HPrz    C    G        0      0        2 
  10  chr10_25213986     ZBoe    C    G        0      0        2 
  10  chr10_25213986     ZGre    C    G        0      0        2 
  10  chr10_25213986     ZHar    C    G        0      0        2 
  10  chr10_25213986   Sample    C    G        0      0        2 
  10  chr10_25297856     AAsi    A    C        1      2        2 
  10  chr10_25297856     AKia    A    C        0      0        2 
  10  chr10_25297856     AOna    A    C        0      0        2 
  10  chr10_25297856     ASom    A    C        1      2        2 
  10  chr10_25297856     HCab    A    C        0      0        2 
  10  chr10_25297856     HPrz    A    C        0      0        2 
  10  chr10_25297856     ZBoe    A    C        0      0        2 
  10  chr10_25297856     ZGre    A    C        0      0        2 
  10  chr10_25297856     ZHar    A    C        0      0        2 
  10  chr10_25297856   Sample    A    C        1      2        2 
  10  chr10_25343688     AAsi    A    C        0      0        2 
  10  chr10_25343688     AKia    A    C        0      0        2 
  10  chr10_25343688     AOna    A    C        0      0        2 
  10  chr10_25343688     ASom    A    C        0      0        2 
  10  chr10_25343688     HCab    A    C        1      2        2 
  10  chr10_25343688     HPrz    A    C        1      2        2 
  10  chr10_25343688     ZBoe    A    C        0      0        2 
  10  chr10_25343688     ZGre    A    C        0      0        2 
  10  chr10_25343688     ZHar    A    C        0      0        2 
  10  chr10_25343688   Sample    A    C        0      0        2 
  10  chr10_25350597     AAsi    A    C        0      0        2 
  10  chr10_25350597     AKia    A    C        1      2        2 
  10  chr10_25350597     AOna    A    C        0      0        2 
  10  chr10_25350597     ASom    A    C        0      0        2 
  10  chr10_25350597     HCab    A    C        0      0        2 
  10  chr10_25350597     HPrz    A    C        0      0        2 
  10  chr10_25350597     ZBoe    A    C        0      0        2 
  10  chr10_25350597     ZGre    A    C        0      0        2 
  10  chr10_25350597     ZHar    A    C        0      0        2 
  10  chr10_25350597   Sample    A    C        0      0        2 
  10  chr10_25353256     AAsi    G    C        0      0        2 
  10  chr10_25353256     AKia    G    C      0.5      1        2 
  10  chr10_25353256     AOna    G    C        0      0        2 
  10  chr10_25353256     ASom    G    C        0      0        2 
  10  chr10_25353256     HCab    G    C        0      0        2 
  10  chr10_25353256     HPrz    G    C        0      0        2 
  10  chr10_25353256     ZBoe    G    C        0      0        2 
  10  chr10_25353256     ZGre    G    C        0      0        2 
  10  chr10_25353256     ZHar    G    C        0      0        2 
  10  chr10_25353256   Sample    G    C        0      0        2 
  10  chr10_25381143     AAsi    G    C        0      0        2 
  10  chr10_25381143     AKia    G    C        0      0        2 
  10  chr10_25381143     AOna    G    C        0      0        2 
  10  chr10_25381143     ASom    G    C        0      0        2 
  10  chr10_25381143     HCab    G    C        1      2        2 
  10  chr10_25381143     HPrz    G    C        1      2        2 
  10  chr10_25381143     ZBoe    G    C        0      0        2 
  10  chr10_25381143     ZGre    G    C        0      0        2 
  10  chr10_25381143     ZHar    G    C        0      0        2 
  10  chr10_25381143   Sample    G    C        0      0        2 
  10  chr10_25388176     AAsi    A    C        0      0        2 
  10  chr10_25388176     AKia    A    C        0      0        2 
  10  chr10_25388176     AOna    A    C        0      0        2 
  10  chr10_25388176     ASom    A    C        0      0        2 
  10  chr10_25388176     HCab    A    C        0      0        2 
  10  chr10_25388176     HPrz    A    C        0      0        2 
  10  chr10_25388176     ZBoe    A    C      0.5      1        2 
  10  chr10_25388176     ZGre    A    C        0      0        2 
  10  chr10_25388176     ZHar    A    C        0      0        2 
  10  chr10_25388176   Sample    A    C        0      0        2 
  10  chr10_25426191     AAsi    G    T        0      0        2 
  10  chr10_25426191     AKia    G    T        0      0        2 
  10  chr10_25426191     AOna    G    T        0      0        2 
  10  chr10_25426191     ASom    G    T        1      2        2 
  10  chr10_25426191     HCab    G    T        0      0        2 
  10  chr10_25426191     HPrz    G    T        0      0        2 
  10  chr10_25426191     ZBoe    G    T        0      0        2 
  10  chr10_25426191     ZGre    G    T        0      0        2 
  10  chr10_25426191     ZHar    G    T        0      0        2 
  10  chr10_25426191   Sample    G    T        0      0        2 
  10  chr10_25430722     AAsi    G    C        0      0        2 
  10  chr10_25430722     AKia    G    C        0      0        2 
  10  chr10_25430722     AOna    G    C        0      0        2 
  10  chr10_25430722     ASom    G    C        0      0        2 
  10  chr10_25430722     HCab    G    C        1      2        2 
  10  chr10_25430722     HPrz    G    C        1      2        2 
  10  chr10_25430722     ZBoe    G    C        0      0        2 
  10  chr10_25430722     ZGre    G    C        0      0        2 
  10  chr10_25430722     ZHar    G    C        0      0        2 
  10  chr10_25430722   Sample    G    C        0      0        2 
  10  chr10_25438273     AAsi    T    A        0      0        2 
  10  chr10_25438273     AKia    T    A        0      0        2 
  10  chr10_25438273     AOna    T    A        0      0        2 
  10  chr10_25438273     ASom    T    A        0      0        2 
  10  chr10_25438273     HCab    T    A        0      0        2 
  10  chr10_25438273     HPrz    T    A        0      0        2 
  10  chr10_25438273     ZBoe    T    A        0      0        2 
  10  chr10_25438273     ZGre    T    A        1      2        2 
  10  chr10_25438273     ZHar    T    A        0      0        2 
  10  chr10_25438273   Sample    T    A        0      0        2 
  10  chr10_25450377     AAsi    C    G        0      0        2 
  10  chr10_25450377     AKia    C    G        0      0        2 
  10  chr10_25450377     AOna    C    G        0      0        2 
  10  chr10_25450377     ASom    C    G        0      0        2 
  10  chr10_25450377     HCab    C    G        1      2        2 
  10  chr10_25450377     HPrz    C    G        1      2        2 
  10  chr10_25450377     ZBoe    C    G        0      0        2 
  10  chr10_25450377     ZGre    C    G        0      0        2 
  10  chr10_25450377     ZHar    C    G        0      0        2 
  10  chr10_25450377   Sample    C    G        0      0        2 
  10  chr10_25467355     AAsi    T    G        0      0        2 
  10  chr10_25467355     AKia    T    G        0      0        2 
  10  chr10_25467355     AOna    T    G        0      0        2 
  10  chr10_25467355     ASom    T    G        0      0        2 
  10  chr10_25467355     HCab    T    G        1      2        2 
  10  chr10_25467355     HPrz    T    G        1      2        2 
  10  chr10_25467355     ZBoe    T    G        0      0        2 
  10  chr10_25467355     ZGre    T    G        0      0        2 
  10  chr10_25467355     ZHar    T    G        0      0        2 
  10  chr10_25467355   Sample    T    G        0      0        2 
  10  chr10_25467484     AAsi    T    G        0      0        2 
  10  chr10_25467484     AKia    T    G        0      0        2 
  10  chr10_25467484     AOna    T    G        0      0        2 
  10  chr10_25467484     ASom    T    G        0      0        2 
  10  chr10_25467484     HCab    T    G        0      0        2 
  10  chr10_25467484     HPrz    T    G        0      0        2 
  10  chr10_25467484     ZBoe    T    G        0      0        2 
  10  chr10_25467484     ZGre    T    G        1      2        2 
  10  chr10_25467484     ZHar    T    G        0      0        2 
  10  chr10_25467484   Sample    T    G        0      0        2 
  10  chr10_25503497     AAsi    C    G        0      0        2 
  10  chr10_25503497     AKia    C    G        0      0        2 
  10  chr10_25503497     AOna    C    G        0      0        2 
  10  chr10_25503497     ASom    C    G        0      0        2 
  10  chr10_25503497     HCab    C    G        0      0        2 
  10  chr10_25503497     HPrz    C    G        0      0        2 
  10  chr10_25503497     ZBoe    C    G      0.5      1        2 
  10  chr10_25503497     ZGre    C    G        1      2        2 
  10  chr10_25503497     ZHar    C    G        0      0        2 
  10  chr10_25503497   Sample    C    G        0      0        2 
  10  chr10_25512534     AAsi    G    C        0      0        2 
  10  chr10_25512534     AKia    G    C        0      0        2 
  10  chr10_25512534     AOna    G    C        0      0        2 
  10  chr10_25512534     ASom    G    C        0      0        2 
  10  chr10_25512534     HCab    G    C        1      2        2 
  10  chr10_25512534     HPrz    G    C        1      2        2 
  10  chr10_25512534     ZBoe    G    C        0      0        2 
  10  chr10_25512534     ZGre    G    C        0      0        2 
  10  chr10_25512534     ZHar    G    C        0      0        2 
  10  chr10_25512534   Sample    G    C        0      0        2 
  10  chr10_25543607     AAsi    A    T        0      0        2 
  10  chr10_25543607     AKia    A    T        0      0        2 
  10  chr10_25543607     AOna    A    T        1      2        2 
  10  chr10_25543607     ASom    A    T        0      0        2 
  10  chr10_25543607     HCab    A    T        0      0        2 
  10  chr10_25543607     HPrz    A    T        0      0        2 
  10  chr10_25543607     ZBoe    A    T        0      0        2 
  10  chr10_25543607     ZGre    A    T        0      0        2 
  10  chr10_25543607     ZHar    A    T        0      0        2 
  10  chr10_25543607   Sample    A    T        0      0        2 
  10  chr10_25572669     AAsi    G    C        0      0        2 
  10  chr10_25572669     AKia    G    C        0      0        2 
  10  chr10_25572669     AOna    G    C        0      0        2 
  10  chr10_25572669     ASom    G    C        0      0        2 
  10  chr10_25572669     HCab    G    C        0      0        2 
  10  chr10_25572669     HPrz    G    C        0      0        2 
  10  chr10_25572669     ZBoe    G    C        1      2        2 
  10  chr10_25572669     ZGre    G    C        1      2        2 
  10  chr10_25572669     ZHar    G    C        0      0        2 
  10  chr10_25572669   Sample    G    C        0      0        2 
  10  chr10_25584260     AAsi    G    C        0      0        2 
  10  chr10_25584260     AKia    G    C        0      0        2 
  10  chr10_25584260     AOna    G    C        0      0        2 
  10  chr10_25584260     ASom    G    C        0      0        2 
  10  chr10_25584260     HCab    G    C        0      0        2 
  10  chr10_25584260     HPrz    G    C        0      0        2 
  10  chr10_25584260     ZBoe    G    C      0.5      1        2 
  10  chr10_25584260     ZGre    G    C        0      0        2 
  10  chr10_25584260     ZHar    G    C        0      0        2 
  10  chr10_25584260   Sample    G    C        0      0        2 
  10  chr10_25628842     AAsi    T    G        0      0        2 
  10  chr10_25628842     AKia    T    G        0      0        2 
  10  chr10_25628842     AOna    T    G        0      0        2 
  10  chr10_25628842     ASom    T    G        0      0        2 
  10  chr10_25628842     HCab    T    G        0      0        2 
  10  chr10_25628842     HPrz    T    G        0      0        2 
  10  chr10_25628842     ZBoe    T    G        0      0        2 
  10  chr10_25628842     ZGre    T    G        1      2        2 
  10  chr10_25628842     ZHar    T    G        0      0        2 
  10  chr10_25628842   Sample    T    G        0      0        2 
  10  chr10_25630962     AAsi    G    C        0      0        2 
  10  chr10_25630962     AKia    G    C        0      0        2 
  10  chr10_25630962     AOna    G    C        0      0        2 
  10  chr10_25630962     ASom    G    C        0      0        2 
  10  chr10_25630962     HCab    G    C        1      2        2 
  10  chr10_25630962     HPrz    G    C        1      2        2 
  10  chr10_25630962     ZBoe    G    C        0      0        2 
  10  chr10_25630962     ZGre    G    C        0      0        2 
  10  chr10_25630962     ZHar    G    C        0      0        2 
  10  chr10_25630962   Sample    G    C        0      0        2 
  10  chr10_25640605     AAsi    A    T        0      0        2 
  10  chr10_25640605     AKia    A    T        0      0        2 
  10  chr10_25640605     AOna    A    T        0      0        2 
  10  chr10_25640605     ASom    A    T        0      0        2 
  10  chr10_25640605     HCab    A    T        1      2        2 
  10  chr10_25640605     HPrz    A    T        1      2        2 
  10  chr10_25640605     ZBoe    A    T        0      0        2 
  10  chr10_25640605     ZGre    A    T        0      0        2 
  10  chr10_25640605     ZHar    A    T        0      0        2 
  10  chr10_25640605   Sample    A    T        0      0        2 
  10  chr10_25661036     AAsi    G    T        1      2        2 
  10  chr10_25661036     AKia    G    T        0      0        2 
  10  chr10_25661036     AOna    G    T        0      0        2 
  10  chr10_25661036     ASom    G    T        1      2        2 
  10  chr10_25661036     HCab    G    T        0      0        2 
  10  chr10_25661036     HPrz    G    T        0      0        2 
  10  chr10_25661036     ZBoe    G    T        0      0        2 
  10  chr10_25661036     ZGre    G    T        0      0        2 
  10  chr10_25661036     ZHar    G    T        0      0        2 
  10  chr10_25661036   Sample    G    T        1      2        2 
  10  chr10_25665777     AAsi    T    G        0      0        2 
  10  chr10_25665777     AKia    T    G        0      0        2 
  10  chr10_25665777     AOna    T    G        0      0        2 
  10  chr10_25665777     ASom    T    G        0      0        2 
  10  chr10_25665777     HCab    T    G        0      0        2 
  10  chr10_25665777     HPrz    T    G        0      0        2 
  10  chr10_25665777     ZBoe    T    G        0      0        2 
  10  chr10_25665777     ZGre    T    G        1      2        2 
  10  chr10_25665777     ZHar    T    G        0      0        2 
  10  chr10_25665777   Sample    T    G        0      0        2 
  10  chr10_25668259     AAsi    C    G        0      0        2 
  10  chr10_25668259     AKia    C    G        0      0        2 
  10  chr10_25668259     AOna    C    G        0      0        2 
  10  chr10_25668259     ASom    C    G        0      0        2 
  10  chr10_25668259     HCab    C    G        0      0        2 
  10  chr10_25668259     HPrz    C    G        0      0        2 
  10  chr10_25668259     ZBoe    C    G        0      0        2 
  10  chr10_25668259     ZGre    C    G        1      2        2 
  10  chr10_25668259     ZHar    C    G        0      0        2 
  10  chr10_25668259   Sample    C    G        0      0        2 
```
