## Supplementary File 5. Zonkey (Schubert et al. 2017) report for donkey specimen Ancient5. for "No genetic evidence yet for hinnies at Mazongshan (400-160 BCE), northwestern China": excl_ts.frq.strat (part 42 of 91)

```
  10  chr10_25675546     AAsi    G    C        0      0        2 
  10  chr10_25675546     AKia    G    C        0      0        2 
  10  chr10_25675546     AOna    G    C        1      2        2 
  10  chr10_25675546     ASom    G    C        0      0        2 
  10  chr10_25675546     HCab    G    C        0      0        2 
  10  chr10_25675546     HPrz    G    C        0      0        2 
  10  chr10_25675546     ZBoe    G    C        0      0        2 
  10  chr10_25675546     ZGre    G    C        0      0        2 
  10  chr10_25675546     ZHar    G    C        0      0        2 
  10  chr10_25675546   Sample    G    C        0      0        2 
  10  chr10_25690286     AAsi    G    T        0      0        2 
  10  chr10_25690286     AKia    G    T        0      0        2 
  10  chr10_25690286     AOna    G    T        0      0        2 
  10  chr10_25690286     ASom    G    T        0      0        2 
  10  chr10_25690286     HCab    G    T        1      2        2 
  10  chr10_25690286     HPrz    G    T        1      2        2 
  10  chr10_25690286     ZBoe    G    T        0      0        2 
  10  chr10_25690286     ZGre    G    T        0      0        2 
  10  chr10_25690286     ZHar    G    T        0      0        2 
  10  chr10_25690286   Sample    G    T        0      0        2 
  10  chr10_25698010     AAsi    C    G        0      0        2 
  10  chr10_25698010     AKia    C    G        0      0        2 
  10  chr10_25698010     AOna    C    G        0      0        2 
  10  chr10_25698010     ASom    C    G        0      0        2 
  10  chr10_25698010     HCab    C    G        0      0        2 
  10  chr10_25698010     HPrz    C    G      0.5      1        2 
  10  chr10_25698010     ZBoe    C    G        0      0        2 
  10  chr10_25698010     ZGre    C    G        0      0        2 
  10  chr10_25698010     ZHar    C    G        0      0        2 
  10  chr10_25698010   Sample    C    G        0      0        2 
  10  chr10_25770979     AAsi    T    G        0      0        2 
  10  chr10_25770979     AKia    T    G        0      0        2 
  10  chr10_25770979     AOna    T    G        1      2        2 
  10  chr10_25770979     ASom    T    G        0      0        2 
  10  chr10_25770979     HCab    T    G        0      0        2 
  10  chr10_25770979     HPrz    T    G        0      0        2 
  10  chr10_25770979     ZBoe    T    G        0      0        2 
  10  chr10_25770979     ZGre    T    G        0      0        2 
  10  chr10_25770979     ZHar    T    G        0      0        2 
  10  chr10_25770979   Sample    T    G        0      0        2 
  10  chr10_25807837     AAsi    C    A        0      0        2 
  10  chr10_25807837     AKia    C    A        0      0        2 
  10  chr10_25807837     AOna    C    A        0      0        2 
  10  chr10_25807837     ASom    C    A        0      0        2 
  10  chr10_25807837     HCab    C    A        0      0        2 
  10  chr10_25807837     HPrz    C    A        0      0        2 
  10  chr10_25807837     ZBoe    C    A        0      0        2 
  10  chr10_25807837     ZGre    C    A        0      0        2 
  10  chr10_25807837     ZHar    C    A      0.5      1        2 
  10  chr10_25807837   Sample    C    A        0      0        2 
  10  chr10_25840179     AAsi    C    A        0      0        2 
  10  chr10_25840179     AKia    C    A        0      0        2 
  10  chr10_25840179     AOna    C    A        0      0        2 
  10  chr10_25840179     ASom    C    A        0      0        2 
  10  chr10_25840179     HCab    C    A        1      2        2 
  10  chr10_25840179     HPrz    C    A        1      2        2 
  10  chr10_25840179     ZBoe    C    A        0      0        2 
  10  chr10_25840179     ZGre    C    A        0      0        2 
  10  chr10_25840179     ZHar    C    A        0      0        2 
  10  chr10_25840179   Sample    C    A        0      0        2 
  10  chr10_25844554     AAsi    A    C        0      0        2 
  10  chr10_25844554     AKia    A    C        0      0        2 
  10  chr10_25844554     AOna    A    C        0      0        2 
  10  chr10_25844554     ASom    A    C        0      0        2 
  10  chr10_25844554     HCab    A    C        0      0        2 
  10  chr10_25844554     HPrz    A    C        0      0        2 
  10  chr10_25844554     ZBoe    A    C        0      0        2 
  10  chr10_25844554     ZGre    A    C        0      0        2 
  10  chr10_25844554     ZHar    A    C      0.5      1        2 
  10  chr10_25844554   Sample    A    C        0      0        2 
  10  chr10_25863491     AAsi    G    T        0      0        2 
  10  chr10_25863491     AKia    G    T        0      0        2 
  10  chr10_25863491     AOna    G    T        0      0        2 
  10  chr10_25863491     ASom    G    T        0      0        2 
  10  chr10_25863491     HCab    G    T        1      2        2 
  10  chr10_25863491     HPrz    G    T        1      2        2 
  10  chr10_25863491     ZBoe    G    T        0      0        2 
  10  chr10_25863491     ZGre    G    T        0      0        2 
  10  chr10_25863491     ZHar    G    T        0      0        2 
  10  chr10_25863491   Sample    G    T        0      0        2 
  10  chr10_25885262     AAsi    T    A        0      0        2 
  10  chr10_25885262     AKia    T    A        0      0        2 
  10  chr10_25885262     AOna    T    A        0      0        2 
  10  chr10_25885262     ASom    T    A        0      0        2 
  10  chr10_25885262     HCab    T    A        0      0        2 
  10  chr10_25885262     HPrz    T    A        0      0        2 
  10  chr10_25885262     ZBoe    T    A        1      2        2 
  10  chr10_25885262     ZGre    T    A        1      2        2 
  10  chr10_25885262     ZHar    T    A        0      0        2 
  10  chr10_25885262   Sample    T    A        0      0        2 
  10  chr10_25896362     AAsi    T    A        0      0        2 
  10  chr10_25896362     AKia    T    A        0      0        2 
  10  chr10_25896362     AOna    T    A        0      0        2 
  10  chr10_25896362     ASom    T    A        0      0        2 
  10  chr10_25896362     HCab    T    A      0.5      1        2 
  10  chr10_25896362     HPrz    T    A        0      0        2 
  10  chr10_25896362     ZBoe    T    A        0      0        2 
  10  chr10_25896362     ZGre    T    A        0      0        2 
  10  chr10_25896362     ZHar    T    A        0      0        2 
  10  chr10_25896362   Sample    T    A        0      0        2 
  10  chr10_25907219     AAsi    T    G        0      0        2 
  10  chr10_25907219     AKia    T    G        0      0        2 
  10  chr10_25907219     AOna    T    G        0      0        2 
  10  chr10_25907219     ASom    T    G        0      0        2 
  10  chr10_25907219     HCab    T    G        0      0        2 
  10  chr10_25907219     HPrz    T    G      0.5      1        2 
  10  chr10_25907219     ZBoe    T    G        0      0        2 
  10  chr10_25907219     ZGre    T    G        0      0        2 
  10  chr10_25907219     ZHar    T    G        0      0        2 
  10  chr10_25907219   Sample    T    G        0      0        2 
  10  chr10_25908012     AAsi    T    G        0      0        2 
  10  chr10_25908012     AKia    T    G        0      0        2 
  10  chr10_25908012     AOna    T    G        0      0        2 
  10  chr10_25908012     ASom    T    G        0      0        2 
  10  chr10_25908012     HCab    T    G        0      0        2 
  10  chr10_25908012     HPrz    T    G        0      0        2 
  10  chr10_25908012     ZBoe    T    G        0      0        2 
  10  chr10_25908012     ZGre    T    G        0      0        2 
  10  chr10_25908012     ZHar    T    G        1      2        2 
  10  chr10_25908012   Sample    T    G        0      0        2 
  10  chr10_25918768     AAsi    T    A        0      0        2 
  10  chr10_25918768     AKia    T    A        0      0        2 
  10  chr10_25918768     AOna    T    A        0      0        2 
  10  chr10_25918768     ASom    T    A        0      0        2 
  10  chr10_25918768     HCab    T    A        0      0        2 
  10  chr10_25918768     HPrz    T    A      0.5      1        2 
  10  chr10_25918768     ZBoe    T    A        0      0        2 
  10  chr10_25918768     ZGre    T    A        0      0        2 
  10  chr10_25918768     ZHar    T    A        0      0        2 
  10  chr10_25918768   Sample    T    A        0      0        2 
  10  chr10_25929514     AAsi    A    T        1      2        2 
  10  chr10_25929514     AKia    A    T        1      2        2 
  10  chr10_25929514     AOna    A    T        0      0        2 
  10  chr10_25929514     ASom    A    T        1      2        2 
  10  chr10_25929514     HCab    A    T        0      0        2 
  10  chr10_25929514     HPrz    A    T        0      0        2 
  10  chr10_25929514     ZBoe    A    T        0      0        2 
  10  chr10_25929514     ZGre    A    T        0      0        2 
  10  chr10_25929514     ZHar    A    T        0      0        2 
  10  chr10_25929514   Sample    A    T        1      2        2 
  10  chr10_25962141     AAsi    G    T      0.5      1        2 
  10  chr10_25962141     AKia    G    T        0      0        2 
  10  chr10_25962141     AOna    G    T        0      0        2 
  10  chr10_25962141     ASom    G    T        0      0        2 
  10  chr10_25962141     HCab    G    T        0      0        2 
  10  chr10_25962141     HPrz    G    T        0      0        2 
  10  chr10_25962141     ZBoe    G    T        0      0        2 
  10  chr10_25962141     ZGre    G    T        0      0        2 
  10  chr10_25962141     ZHar    G    T        0      0        2 
  10  chr10_25962141   Sample    G    T        1      2        2 
  10  chr10_25976980     AAsi    G    T        0      0        2 
  10  chr10_25976980     AKia    G    T        0      0        2 
  10  chr10_25976980     AOna    G    T        0      0        2 
  10  chr10_25976980     ASom    G    T        0      0        2 
  10  chr10_25976980     HCab    G    T        0      0        2 
  10  chr10_25976980     HPrz    G    T        0      0        2 
  10  chr10_25976980     ZBoe    G    T      0.5      1        2 
  10  chr10_25976980     ZGre    G    T        0      0        2 
  10  chr10_25976980     ZHar    G    T        0      0        2 
  10  chr10_25976980   Sample    G    T        0      0        2 
  10  chr10_25980927     AAsi    G    C        0      0        2 
  10  chr10_25980927     AKia    G    C        0      0        2 
  10  chr10_25980927     AOna    G    C        0      0        2 
  10  chr10_25980927     ASom    G    C        0      0        2 
  10  chr10_25980927     HCab    G    C        1      2        2 
  10  chr10_25980927     HPrz    G    C        1      2        2 
  10  chr10_25980927     ZBoe    G    C        0      0        2 
  10  chr10_25980927     ZGre    G    C        0      0        2 
  10  chr10_25980927     ZHar    G    C        0      0        2 
  10  chr10_25980927   Sample    G    C        0      0        2 
  10  chr10_25982339     AAsi    A    C        0      0        2 
  10  chr10_25982339     AKia    A    C        0      0        2 
  10  chr10_25982339     AOna    A    C        0      0        2 
  10  chr10_25982339     ASom    A    C        0      0        2 
  10  chr10_25982339     HCab    A    C        1      2        2 
  10  chr10_25982339     HPrz    A    C        1      2        2 
  10  chr10_25982339     ZBoe    A    C        0      0        2 
  10  chr10_25982339     ZGre    A    C        0      0        2 
  10  chr10_25982339     ZHar    A    C        0      0        2 
  10  chr10_25982339   Sample    A    C        0      0        2 
  10  chr10_25987229     AAsi    C    A        0      0        2 
  10  chr10_25987229     AKia    C    A        0      0        2 
  10  chr10_25987229     AOna    C    A        0      0        2 
  10  chr10_25987229     ASom    C    A        0      0        2 
  10  chr10_25987229     HCab    C    A        0      0        2 
  10  chr10_25987229     HPrz    C    A        0      0        2 
  10  chr10_25987229     ZBoe    C    A      0.5      1        2 
  10  chr10_25987229     ZGre    C    A        0      0        2 
  10  chr10_25987229     ZHar    C    A        0      0        2 
  10  chr10_25987229   Sample    C    A        0      0        2 
  10  chr10_25988405     AAsi    C    A        0      0        2 
  10  chr10_25988405     AKia    C    A        1      2        2 
  10  chr10_25988405     AOna    C    A        1      2        2 
  10  chr10_25988405     ASom    C    A        0      0        2 
  10  chr10_25988405     HCab    C    A        0      0        2 
  10  chr10_25988405     HPrz    C    A        0      0        2 
  10  chr10_25988405     ZBoe    C    A        0      0        2 
  10  chr10_25988405     ZGre    C    A        0      0        2 
  10  chr10_25988405     ZHar    C    A        0      0        2 
  10  chr10_25988405   Sample    C    A        0      0        2 
  10  chr10_26014653     AAsi    C    A        0      0        2 
  10  chr10_26014653     AKia    C    A        0      0        2 
  10  chr10_26014653     AOna    C    A        1      2        2 
  10  chr10_26014653     ASom    C    A        0      0        2 
  10  chr10_26014653     HCab    C    A        0      0        2 
  10  chr10_26014653     HPrz    C    A        0      0        2 
  10  chr10_26014653     ZBoe    C    A        0      0        2 
  10  chr10_26014653     ZGre    C    A        0      0        2 
  10  chr10_26014653     ZHar    C    A        0      0        2 
  10  chr10_26014653   Sample    C    A        0      0        2 
  10  chr10_26039206     AAsi    G    T        0      0        2 
  10  chr10_26039206     AKia    G    T        0      0        2 
  10  chr10_26039206     AOna    G    T        0      0        2 
  10  chr10_26039206     ASom    G    T        0      0        2 
  10  chr10_26039206     HCab    G    T        0      0        2 
  10  chr10_26039206     HPrz    G    T        0      0        2 
  10  chr10_26039206     ZBoe    G    T      0.5      1        2 
  10  chr10_26039206     ZGre    G    T        0      0        2 
  10  chr10_26039206     ZHar    G    T        0      0        2 
  10  chr10_26039206   Sample    G    T        0      0        2 
  10  chr10_26075911     AAsi    G    C        0      0        2 
  10  chr10_26075911     AKia    G    C        0      0        2 
  10  chr10_26075911     AOna    G    C        0      0        2 
  10  chr10_26075911     ASom    G    C        0      0        2 
  10  chr10_26075911     HCab    G    C        0      0        2 
  10  chr10_26075911     HPrz    G    C        0      0        2 
  10  chr10_26075911     ZBoe    G    C      0.5      1        2 
  10  chr10_26075911     ZGre    G    C        0      0        2 
  10  chr10_26075911     ZHar    G    C        0      0        2 
  10  chr10_26075911   Sample    G    C        0      0        2 
  10  chr10_26077497     AAsi    A    C        0      0        2 
  10  chr10_26077497     AKia    A    C        0      0        2 
  10  chr10_26077497     AOna    A    C        0      0        2 
  10  chr10_26077497     ASom    A    C        0      0        2 
  10  chr10_26077497     HCab    A    C        1      2        2 
  10  chr10_26077497     HPrz    A    C        1      2        2 
  10  chr10_26077497     ZBoe    A    C        0      0        2 
  10  chr10_26077497     ZGre    A    C        0      0        2 
  10  chr10_26077497     ZHar    A    C        0      0        2 
  10  chr10_26077497   Sample    A    C        0      0        2 
  10  chr10_26080481     AAsi    A    T        0      0        2 
  10  chr10_26080481     AKia    A    T        0      0        2 
  10  chr10_26080481     AOna    A    T        0      0        2 
  10  chr10_26080481     ASom    A    T        0      0        2 
  10  chr10_26080481     HCab    A    T        0      0        2 
  10  chr10_26080481     HPrz    A    T        0      0        2 
  10  chr10_26080481     ZBoe    A    T      0.5      1        2 
  10  chr10_26080481     ZGre    A    T        0      0        2 
  10  chr10_26080481     ZHar    A    T        0      0        2 
  10  chr10_26080481   Sample    A    T        0      0        2 
  10  chr10_26080685     AAsi    A    C        0      0        2 
  10  chr10_26080685     AKia    A    C        0      0        2 
  10  chr10_26080685     AOna    A    C        0      0        2 
  10  chr10_26080685     ASom    A    C        0      0        2 
  10  chr10_26080685     HCab    A    C      0.5      1        2 
  10  chr10_26080685     HPrz    A    C        0      0        2 
  10  chr10_26080685     ZBoe    A    C        0      0        2 
  10  chr10_26080685     ZGre    A    C        0      0        2 
  10  chr10_26080685     ZHar    A    C        0      0        2 
  10  chr10_26080685   Sample    A    C        0      0        2 
  10  chr10_26088947     AAsi    C    A        0      0        2 
  10  chr10_26088947     AKia    C    A        0      0        2 
  10  chr10_26088947     AOna    C    A        0      0        2 
  10  chr10_26088947     ASom    C    A        0      0        2 
  10  chr10_26088947     HCab    C    A        1      2        2 
  10  chr10_26088947     HPrz    C    A        1      2        2 
  10  chr10_26088947     ZBoe    C    A        0      0        2 
  10  chr10_26088947     ZGre    C    A        0      0        2 
  10  chr10_26088947     ZHar    C    A        0      0        2 
  10  chr10_26088947   Sample    C    A        0      0        2 
  10  chr10_26108578     AAsi    G    C        0      0        2 
  10  chr10_26108578     AKia    G    C        0      0        2 
  10  chr10_26108578     AOna    G    C        0      0        2 
  10  chr10_26108578     ASom    G    C        0      0        2 
  10  chr10_26108578     HCab    G    C        0      0        2 
  10  chr10_26108578     HPrz    G    C        0      0        2 
  10  chr10_26108578     ZBoe    G    C        0      0        2 
  10  chr10_26108578     ZGre    G    C        0      0        2 
  10  chr10_26108578     ZHar    G    C        1      2        2 
  10  chr10_26108578   Sample    G    C        0      0        2 
  10  chr10_26139807     AAsi    A    C        0      0        2 
  10  chr10_26139807     AKia    A    C        0      0        2 
  10  chr10_26139807     AOna    A    C        0      0        2 
  10  chr10_26139807     ASom    A    C        0      0        2 
  10  chr10_26139807     HCab    A    C        0      0        2 
  10  chr10_26139807     HPrz    A    C      0.5      1        2 
  10  chr10_26139807     ZBoe    A    C        0      0        2 
  10  chr10_26139807     ZGre    A    C        0      0        2 
  10  chr10_26139807     ZHar    A    C        0      0        2 
  10  chr10_26139807   Sample    A    C        0      0        2 
  10  chr10_26159631     AAsi    T    G        0      0        2 
  10  chr10_26159631     AKia    T    G        0      0        2 
  10  chr10_26159631     AOna    T    G        0      0        2 
  10  chr10_26159631     ASom    T    G        0      0        2 
  10  chr10_26159631     HCab    T    G        0      0        2 
  10  chr10_26159631     HPrz    T    G        0      0        2 
  10  chr10_26159631     ZBoe    T    G      0.5      1        2 
  10  chr10_26159631     ZGre    T    G        0      0        2 
  10  chr10_26159631     ZHar    T    G        0      0        2 
  10  chr10_26159631   Sample    T    G        0      0        2 
  10  chr10_26168589     AAsi    G    C        0      0        2 
  10  chr10_26168589     AKia    G    C        0      0        2 
  10  chr10_26168589     AOna    G    C        0      0        2 
  10  chr10_26168589     ASom    G    C        0      0        2 
  10  chr10_26168589     HCab    G    C        0      0        2 
  10  chr10_26168589     HPrz    G    C        0      0        2 
  10  chr10_26168589     ZBoe    G    C        0      0        2 
  10  chr10_26168589     ZGre    G    C        0      0        2 
  10  chr10_26168589     ZHar    G    C        1      2        2 
  10  chr10_26168589   Sample    G    C        0      0        2 
  10  chr10_26189903     AAsi    T    G        0      0        2 
  10  chr10_26189903     AKia    T    G        0      0        2 
  10  chr10_26189903     AOna    T    G        0      0        2 
  10  chr10_26189903     ASom    T    G        0      0        2 
  10  chr10_26189903     HCab    T    G        1      2        2 
  10  chr10_26189903     HPrz    T    G        1      2        2 
  10  chr10_26189903     ZBoe    T    G        0      0        2 
  10  chr10_26189903     ZGre    T    G        0      0        2 
  10  chr10_26189903     ZHar    T    G        0      0        2 
  10  chr10_26189903   Sample    T    G        0      0        2 
  10  chr10_26193684     AAsi    C    A        1      2        2 
  10  chr10_26193684     AKia    C    A        0      0        2 
  10  chr10_26193684     AOna    C    A        0      0        2 
  10  chr10_26193684     ASom    C    A        0      0        2 
  10  chr10_26193684     HCab    C    A        0      0        2 
  10  chr10_26193684     HPrz    C    A        0      0        2 
  10  chr10_26193684     ZBoe    C    A        0      0        2 
  10  chr10_26193684     ZGre    C    A        0      0        2 
  10  chr10_26193684     ZHar    C    A        0      0        2 
  10  chr10_26193684   Sample    C    A        0      0        2 
  10  chr10_26260244     AAsi    G    C        1      2        2 
  10  chr10_26260244     AKia    G    C        0      0        2 
  10  chr10_26260244     AOna    G    C        0      0        2 
  10  chr10_26260244     ASom    G    C        1      2        2 
  10  chr10_26260244     HCab    G    C        0      0        2 
  10  chr10_26260244     HPrz    G    C        0      0        2 
  10  chr10_26260244     ZBoe    G    C        0      0        2 
  10  chr10_26260244     ZGre    G    C        0      0        2 
  10  chr10_26260244     ZHar    G    C        0      0        2 
  10  chr10_26260244   Sample    G    C        1      2        2 
  10  chr10_26299693     AAsi    C    G        1      2        2 
  10  chr10_26299693     AKia    C    G        0      0        2 
  10  chr10_26299693     AOna    C    G        0      0        2 
  10  chr10_26299693     ASom    C    G        1      2        2 
  10  chr10_26299693     HCab    C    G        0      0        2 
  10  chr10_26299693     HPrz    C    G        0      0        2 
  10  chr10_26299693     ZBoe    C    G        0      0        2 
  10  chr10_26299693     ZGre    C    G        0      0        2 
  10  chr10_26299693     ZHar    C    G        0      0        2 
  10  chr10_26299693   Sample    C    G        1      2        2 
  10  chr10_26344811     AAsi    T    A        0      0        2 
  10  chr10_26344811     AKia    T    A        0      0        2 
  10  chr10_26344811     AOna    T    A        0      0        2 
  10  chr10_26344811     ASom    T    A        0      0        2 
  10  chr10_26344811     HCab    T    A        0      0        2 
  10  chr10_26344811     HPrz    T    A        0      0        2 
  10  chr10_26344811     ZBoe    T    A        0      0        2 
  10  chr10_26344811     ZGre    T    A        0      0        2 
  10  chr10_26344811     ZHar    T    A        1      2        2 
  10  chr10_26344811   Sample    T    A        0      0        2 
  10  chr10_26351436     AAsi    G    T        0      0        2 
  10  chr10_26351436     AKia    G    T        1      2        2 
  10  chr10_26351436     AOna    G    T        0      0        2 
  10  chr10_26351436     ASom    G    T        0      0        2 
  10  chr10_26351436     HCab    G    T        0      0        2 
  10  chr10_26351436     HPrz    G    T        0      0        2 
  10  chr10_26351436     ZBoe    G    T        0      0        2 
  10  chr10_26351436     ZGre    G    T        0      0        2 
  10  chr10_26351436     ZHar    G    T        0      0        2 
  10  chr10_26351436   Sample    G    T        0      0        2 
  10  chr10_26371218     AAsi    C    A        0      0        2 
  10  chr10_26371218     AKia    C    A        0      0        2 
  10  chr10_26371218     AOna    C    A        0      0        2 
  10  chr10_26371218     ASom    C    A        1      2        2 
  10  chr10_26371218     HCab    C    A        0      0        2 
  10  chr10_26371218     HPrz    C    A        0      0        2 
  10  chr10_26371218     ZBoe    C    A        0      0        2 
  10  chr10_26371218     ZGre    C    A        0      0        2 
  10  chr10_26371218     ZHar    C    A        0      0        2 
  10  chr10_26371218   Sample    C    A        0      0        2 
  10  chr10_26381517     AAsi    T    A        0      0        2 
  10  chr10_26381517     AKia    T    A        0      0        2 
  10  chr10_26381517     AOna    T    A        0      0        2 
  10  chr10_26381517     ASom    T    A        0      0        2 
  10  chr10_26381517     HCab    T    A        0      0        2 
  10  chr10_26381517     HPrz    T    A        0      0        2 
  10  chr10_26381517     ZBoe    T    A      0.5      1        2 
  10  chr10_26381517     ZGre    T    A        0      0        2 
  10  chr10_26381517     ZHar    T    A        0      0        2 
  10  chr10_26381517   Sample    T    A        0      0        2 
  10  chr10_26412634     AAsi    G    T        0      0        2 
  10  chr10_26412634     AKia    G    T        0      0        2 
  10  chr10_26412634     AOna    G    T        0      0        2 
  10  chr10_26412634     ASom    G    T        0      0        2 
  10  chr10_26412634     HCab    G    T        1      2        2 
  10  chr10_26412634     HPrz    G    T        1      2        2 
  10  chr10_26412634     ZBoe    G    T        0      0        2 
  10  chr10_26412634     ZGre    G    T        0      0        2 
  10  chr10_26412634     ZHar    G    T        0      0        2 
  10  chr10_26412634   Sample    G    T        0      0        2 
  10  chr10_26437972     AAsi    G    C        1      2        2 
  10  chr10_26437972     AKia    G    C        0      0        2 
  10  chr10_26437972     AOna    G    C        0      0        2 
  10  chr10_26437972     ASom    G    C        0      0        2 
  10  chr10_26437972     HCab    G    C        0      0        2 
  10  chr10_26437972     HPrz    G    C        0      0        2 
  10  chr10_26437972     ZBoe    G    C        0      0        2 
  10  chr10_26437972     ZGre    G    C        0      0        2 
  10  chr10_26437972     ZHar    G    C        0      0        2 
  10  chr10_26437972   Sample    G    C        0      0        2 
  10  chr10_26440430     AAsi    T    A        0      0        2 
  10  chr10_26440430     AKia    T    A        0      0        2 
  10  chr10_26440430     AOna    T    A        1      2        2 
  10  chr10_26440430     ASom    T    A        0      0        2 
  10  chr10_26440430     HCab    T    A        0      0        2 
  10  chr10_26440430     HPrz    T    A        0      0        2 
  10  chr10_26440430     ZBoe    T    A        0      0        2 
  10  chr10_26440430     ZGre    T    A        0      0        2 
  10  chr10_26440430     ZHar    T    A        0      0        2 
  10  chr10_26440430   Sample    T    A        0      0        2 
  10  chr10_26441255     AAsi    A    T        0      0        2 
  10  chr10_26441255     AKia    A    T        0      0        2 
  10  chr10_26441255     AOna    A    T        0      0        2 
  10  chr10_26441255     ASom    A    T        0      0        2 
  10  chr10_26441255     HCab    A    T        0      0        2 
  10  chr10_26441255     HPrz    A    T        0      0        2 
  10  chr10_26441255     ZBoe    A    T        0      0        2 
  10  chr10_26441255     ZGre    A    T        0      0        2 
  10  chr10_26441255     ZHar    A    T        1      2        2 
  10  chr10_26441255   Sample    A    T        0      0        2 
  10  chr10_26451083     AAsi    T    G        0      0        2 
  10  chr10_26451083     AKia    T    G        0      0        2 
  10  chr10_26451083     AOna    T    G        0      0        2 
  10  chr10_26451083     ASom    T    G        0      0        2 
  10  chr10_26451083     HCab    T    G        1      2        2 
  10  chr10_26451083     HPrz    T    G        1      2        2 
  10  chr10_26451083     ZBoe    T    G        0      0        2 
  10  chr10_26451083     ZGre    T    G        0      0        2 
  10  chr10_26451083     ZHar    T    G        0      0        2 
  10  chr10_26451083   Sample    T    G        0      0        2 
  10  chr10_26464917     AAsi    C    A        0      0        2 
  10  chr10_26464917     AKia    C    A        1      2        2 
  10  chr10_26464917     AOna    C    A        0      0        2 
  10  chr10_26464917     ASom    C    A        0      0        2 
  10  chr10_26464917     HCab    C    A        0      0        2 
  10  chr10_26464917     HPrz    C    A        0      0        2 
  10  chr10_26464917     ZBoe    C    A        0      0        2 
  10  chr10_26464917     ZGre    C    A        0      0        2 
  10  chr10_26464917     ZHar    C    A        0      0        2 
  10  chr10_26464917   Sample    C    A        0      0        2 
  10  chr10_26469536     AAsi    T    G        0      0        2 
  10  chr10_26469536     AKia    T    G        0      0        2 
  10  chr10_26469536     AOna    T    G        0      0        2 
  10  chr10_26469536     ASom    T    G        0      0        2 
  10  chr10_26469536     HCab    T    G        1      2        2 
  10  chr10_26469536     HPrz    T    G        1      2        2 
  10  chr10_26469536     ZBoe    T    G        0      0        2 
  10  chr10_26469536     ZGre    T    G        0      0        2 
  10  chr10_26469536     ZHar    T    G        0      0        2 
  10  chr10_26469536   Sample    T    G        0      0        2 
  10  chr10_26477974     AAsi    G    C        0      0        2 
  10  chr10_26477974     AKia    G    C        1      2        2 
  10  chr10_26477974     AOna    G    C      0.5      1        2 
  10  chr10_26477974     ASom    G    C        0      0        2 
  10  chr10_26477974     HCab    G    C        0      0        2 
  10  chr10_26477974     HPrz    G    C        0      0        2 
  10  chr10_26477974     ZBoe    G    C        0      0        2 
  10  chr10_26477974     ZGre    G    C        0      0        2 
  10  chr10_26477974     ZHar    G    C        0      0        2 
  10  chr10_26477974   Sample    G    C        0      0        2 
  10  chr10_26497610     AAsi    C    G        0      0        2 
  10  chr10_26497610     AKia    C    G        0      0        2 
  10  chr10_26497610     AOna    C    G        0      0        2 
  10  chr10_26497610     ASom    C    G        0      0        2 
  10  chr10_26497610     HCab    C    G        1      2        2 
  10  chr10_26497610     HPrz    C    G      0.5      1        2 
  10  chr10_26497610     ZBoe    C    G        0      0        2 
  10  chr10_26497610     ZGre    C    G        0      0        2 
  10  chr10_26497610     ZHar    C    G        0      0        2 
  10  chr10_26497610   Sample    C    G        0      0        2 
  10  chr10_26500194     AAsi    G    T        0      0        2 
  10  chr10_26500194     AKia    G    T        0      0        2 
  10  chr10_26500194     AOna    G    T        0      0        2 
  10  chr10_26500194     ASom    G    T        0      0        2 
  10  chr10_26500194     HCab    G    T        0      0        2 
  10  chr10_26500194     HPrz    G    T        0      0        2 
  10  chr10_26500194     ZBoe    G    T        0      0        2 
  10  chr10_26500194     ZGre    G    T        0      0        2 
  10  chr10_26500194     ZHar    G    T        1      2        2 
  10  chr10_26500194   Sample    G    T        0      0        2 
  10  chr10_26516534     AAsi    C    G        0      0        2 
  10  chr10_26516534     AKia    C    G        0      0        2 
  10  chr10_26516534     AOna    C    G        0      0        2 
  10  chr10_26516534     ASom    C    G        1      2        2 
  10  chr10_26516534     HCab    C    G        0      0        2 
  10  chr10_26516534     HPrz    C    G        0      0        2 
  10  chr10_26516534     ZBoe    C    G        0      0        2 
  10  chr10_26516534     ZGre    C    G        0      0        2 
  10  chr10_26516534     ZHar    C    G        0      0        2 
  10  chr10_26516534   Sample    C    G        0      0        2 
  10  chr10_26552587     AAsi    A    C        0      0        2 
  10  chr10_26552587     AKia    A    C        0      0        2 
  10  chr10_26552587     AOna    A    C        1      2        2 
  10  chr10_26552587     ASom    A    C        0      0        2 
  10  chr10_26552587     HCab    A    C        0      0        2 
  10  chr10_26552587     HPrz    A    C        0      0        2 
  10  chr10_26552587     ZBoe    A    C        1      2        2 
  10  chr10_26552587     ZGre    A    C        1      2        2 
  10  chr10_26552587     ZHar    A    C        1      2        2 
  10  chr10_26552587   Sample    A    C        0      0        2 
  10  chr10_26552935     AAsi    T    A        0      0        2 
  10  chr10_26552935     AKia    T    A        0      0        2 
  10  chr10_26552935     AOna    T    A        0      0        2 
  10  chr10_26552935     ASom    T    A        0      0        2 
  10  chr10_26552935     HCab    T    A        0      0        2 
  10  chr10_26552935     HPrz    T    A        0      0        2 
  10  chr10_26552935     ZBoe    T    A        1      2        2 
  10  chr10_26552935     ZGre    T    A        1      2        2 
  10  chr10_26552935     ZHar    T    A        0      0        2 
  10  chr10_26552935   Sample    T    A        0      0        2 
  10  chr10_26563150     AAsi    G    T        0      0        2 
  10  chr10_26563150     AKia    G    T        0      0        2 
  10  chr10_26563150     AOna    G    T        1      2        2 
  10  chr10_26563150     ASom    G    T        0      0        2 
  10  chr10_26563150     HCab    G    T        0      0        2 
  10  chr10_26563150     HPrz    G    T        0      0        2 
  10  chr10_26563150     ZBoe    G    T        0      0        2 
  10  chr10_26563150     ZGre    G    T        0      0        2 
  10  chr10_26563150     ZHar    G    T        0      0        2 
  10  chr10_26563150   Sample    G    T        0      0        2 
  10  chr10_26601842     AAsi    T    G        0      0        2 
  10  chr10_26601842     AKia    T    G        0      0        2 
  10  chr10_26601842     AOna    T    G        0      0        2 
  10  chr10_26601842     ASom    T    G        0      0        2 
  10  chr10_26601842     HCab    T    G        0      0        2 
  10  chr10_26601842     HPrz    T    G        0      0        2 
  10  chr10_26601842     ZBoe    T    G        0      0        2 
  10  chr10_26601842     ZGre    T    G        0      0        2 
  10  chr10_26601842     ZHar    T    G        1      2        2 
  10  chr10_26601842   Sample    T    G        0      0        2 
  10  chr10_26606741     AAsi    G    T        0      0        2 
  10  chr10_26606741     AKia    G    T        1      2        2 
  10  chr10_26606741     AOna    G    T        1      2        2 
  10  chr10_26606741     ASom    G    T        0      0        2 
  10  chr10_26606741     HCab    G    T        0      0        2 
  10  chr10_26606741     HPrz    G    T        0      0        2 
  10  chr10_26606741     ZBoe    G    T        0      0        2 
  10  chr10_26606741     ZGre    G    T        0      0        2 
  10  chr10_26606741     ZHar    G    T        0      0        2 
  10  chr10_26606741   Sample    G    T        0      0        2 
  10  chr10_26631736     AAsi    C    A        0      0        2 
  10  chr10_26631736     AKia    C    A        0      0        2 
  10  chr10_26631736     AOna    C    A        0      0        2 
  10  chr10_26631736     ASom    C    A        0      0        2 
  10  chr10_26631736     HCab    C    A        0      0        2 
  10  chr10_26631736     HPrz    C    A        0      0        2 
  10  chr10_26631736     ZBoe    C    A        0      0        2 
  10  chr10_26631736     ZGre    C    A        0      0        2 
  10  chr10_26631736     ZHar    C    A        1      2        2 
  10  chr10_26631736   Sample    C    A        0      0        2 
  10  chr10_26635264     AAsi    T    A        0      0        2 
  10  chr10_26635264     AKia    T    A        0      0        2 
  10  chr10_26635264     AOna    T    A        0      0        2 
  10  chr10_26635264     ASom    T    A        0      0        2 
  10  chr10_26635264     HCab    T    A        0      0        2 
  10  chr10_26635264     HPrz    T    A        0      0        2 
  10  chr10_26635264     ZBoe    T    A        0      0        2 
  10  chr10_26635264     ZGre    T    A        1      2        2 
  10  chr10_26635264     ZHar    T    A        0      0        2 
  10  chr10_26635264   Sample    T    A        0      0        2 
  10  chr10_26637414     AAsi    G    C        0      0        2 
  10  chr10_26637414     AKia    G    C        1      2        2 
  10  chr10_26637414     AOna    G    C      0.5      1        2 
  10  chr10_26637414     ASom    G    C        0      0        2 
  10  chr10_26637414     HCab    G    C        0      0        2 
  10  chr10_26637414     HPrz    G    C        0      0        2 
  10  chr10_26637414     ZBoe    G    C        0      0        2 
  10  chr10_26637414     ZGre    G    C        0      0        2 
  10  chr10_26637414     ZHar    G    C        0      0        2 
  10  chr10_26637414   Sample    G    C        0      0        2 
  10  chr10_26638686     AAsi    G    C        0      0        2 
  10  chr10_26638686     AKia    G    C        0      0        2 
  10  chr10_26638686     AOna    G    C        0      0        2 
  10  chr10_26638686     ASom    G    C        0      0        2 
  10  chr10_26638686     HCab    G    C        1      2        2 
  10  chr10_26638686     HPrz    G    C        1      2        2 
  10  chr10_26638686     ZBoe    G    C        0      0        2 
  10  chr10_26638686     ZGre    G    C        0      0        2 
  10  chr10_26638686     ZHar    G    C        0      0        2 
  10  chr10_26638686   Sample    G    C        0      0        2 
  10  chr10_26644893     AAsi    A    C        0      0        2 
  10  chr10_26644893     AKia    A    C        0      0        2 
  10  chr10_26644893     AOna    A    C        0      0        2 
  10  chr10_26644893     ASom    A    C        0      0        2 
  10  chr10_26644893     HCab    A    C        0      0        2 
  10  chr10_26644893     HPrz    A    C        0      0        2 
  10  chr10_26644893     ZBoe    A    C        1      2        2 
  10  chr10_26644893     ZGre    A    C        1      2        2 
  10  chr10_26644893     ZHar    A    C        1      2        2 
  10  chr10_26644893   Sample    A    C        0      0        2 
  10  chr10_26657722     AAsi    G    C        0      0        2 
  10  chr10_26657722     AKia    G    C        0      0        2 
  10  chr10_26657722     AOna    G    C      0.5      1        2 
  10  chr10_26657722     ASom    G    C        0      0        2 
  10  chr10_26657722     HCab    G    C        0      0        2 
  10  chr10_26657722     HPrz    G    C        0      0        2 
  10  chr10_26657722     ZBoe    G    C        0      0        2 
  10  chr10_26657722     ZGre    G    C        0      0        2 
  10  chr10_26657722     ZHar    G    C        0      0        2 
  10  chr10_26657722   Sample    G    C        0      0        2 
  10  chr10_26722089     AAsi    T    A        0      0        2 
  10  chr10_26722089     AKia    T    A        0      0        2 
  10  chr10_26722089     AOna    T    A        0      0        2 
  10  chr10_26722089     ASom    T    A        0      0        2 
  10  chr10_26722089     HCab    T    A        1      2        2 
  10  chr10_26722089     HPrz    T    A        1      2        2 
  10  chr10_26722089     ZBoe    T    A        0      0        2 
  10  chr10_26722089     ZGre    T    A        0      0        2 
  10  chr10_26722089     ZHar    T    A        0      0        2 
  10  chr10_26722089   Sample    T    A        0      0        2 
  10  chr10_26725594     AAsi    G    T        0      0        2 
  10  chr10_26725594     AKia    G    T        0      0        2 
  10  chr10_26725594     AOna    G    T        0      0        2 
  10  chr10_26725594     ASom    G    T        0      0        2 
  10  chr10_26725594     HCab    G    T        0      0        2 
  10  chr10_26725594     HPrz    G    T        0      0        2 
  10  chr10_26725594     ZBoe    G    T      0.5      1        2 
  10  chr10_26725594     ZGre    G    T        0      0        2 
  10  chr10_26725594     ZHar    G    T        0      0        2 
  10  chr10_26725594   Sample    G    T        0      0        2 
  10  chr10_26725852     AAsi    G    T        0      0        2 
  10  chr10_26725852     AKia    G    T        0      0        2 
  10  chr10_26725852     AOna    G    T        0      0        2 
  10  chr10_26725852     ASom    G    T        0      0        2 
  10  chr10_26725852     HCab    G    T        0      0        2 
  10  chr10_26725852     HPrz    G    T        0      0        2 
  10  chr10_26725852     ZBoe    G    T      0.5      1        2 
  10  chr10_26725852     ZGre    G    T        0      0        2 
  10  chr10_26725852     ZHar    G    T        0      0        2 
  10  chr10_26725852   Sample    G    T        0      0        2 
  10  chr10_26744135     AAsi    A    T        0      0        2 
  10  chr10_26744135     AKia    A    T        0      0        2 
  10  chr10_26744135     AOna    A    T        1      2        2 
  10  chr10_26744135     ASom    A    T        0      0        2 
  10  chr10_26744135     HCab    A    T        0      0        2 
  10  chr10_26744135     HPrz    A    T        0      0        2 
  10  chr10_26744135     ZBoe    A    T        0      0        2 
  10  chr10_26744135     ZGre    A    T        0      0        2 
  10  chr10_26744135     ZHar    A    T        0      0        2 
  10  chr10_26744135   Sample    A    T        0      0        2 
  10  chr10_26758275     AAsi    A    C        0      0        2 
  10  chr10_26758275     AKia    A    C        1      2        2 
  10  chr10_26758275     AOna    A    C        0      0        2 
  10  chr10_26758275     ASom    A    C        0      0        2 
  10  chr10_26758275     HCab    A    C        0      0        2 
  10  chr10_26758275     HPrz    A    C        0      0        2 
  10  chr10_26758275     ZBoe    A    C        0      0        2 
  10  chr10_26758275     ZGre    A    C        0      0        2 
  10  chr10_26758275     ZHar    A    C        0      0        2 
  10  chr10_26758275   Sample    A    C        0      0        2 
  10  chr10_26767296     AAsi    A    C      0.5      1        2 
  10  chr10_26767296     AKia    A    C        0      0        2 
  10  chr10_26767296     AOna    A    C        0      0        2 
  10  chr10_26767296     ASom    A    C        1      2        2 
  10  chr10_26767296     HCab    A    C        0      0        2 
  10  chr10_26767296     HPrz    A    C        0      0        2 
  10  chr10_26767296     ZBoe    A    C        0      0        2 
  10  chr10_26767296     ZGre    A    C        0      0        2 
  10  chr10_26767296     ZHar    A    C        0      0        2 
  10  chr10_26767296   Sample    A    C        1      2        2 
  10  chr10_26776337     AAsi    T    G        0      0        2 
  10  chr10_26776337     AKia    T    G        0      0        2 
  10  chr10_26776337     AOna    T    G        0      0        2 
  10  chr10_26776337     ASom    T    G        0      0        2 
  10  chr10_26776337     HCab    T    G        1      2        2 
  10  chr10_26776337     HPrz    T    G        1      2        2 
  10  chr10_26776337     ZBoe    T    G        0      0        2 
  10  chr10_26776337     ZGre    T    G        0      0        2 
  10  chr10_26776337     ZHar    T    G        0      0        2 
  10  chr10_26776337   Sample    T    G        0      0        2 
  10  chr10_26802873     AAsi    T    G        0      0        2 
  10  chr10_26802873     AKia    T    G        1      2        2 
  10  chr10_26802873     AOna    T    G        0      0        2 
  10  chr10_26802873     ASom    T    G        0      0        2 
  10  chr10_26802873     HCab    T    G        0      0        2 
  10  chr10_26802873     HPrz    T    G        0      0        2 
  10  chr10_26802873     ZBoe    T    G        0      0        2 
  10  chr10_26802873     ZGre    T    G        0      0        2 
  10  chr10_26802873     ZHar    T    G        0      0        2 
  10  chr10_26802873   Sample    T    G        0      0        2 
  10  chr10_26822289     AAsi    C    G        0      0        2 
  10  chr10_26822289     AKia    C    G        0      0        2 
  10  chr10_26822289     AOna    C    G      0.5      1        2 
  10  chr10_26822289     ASom    C    G        0      0        2 
  10  chr10_26822289     HCab    C    G        0      0        2 
  10  chr10_26822289     HPrz    C    G        0      0        2 
  10  chr10_26822289     ZBoe    C    G        0      0        2 
  10  chr10_26822289     ZGre    C    G        0      0        2 
  10  chr10_26822289     ZHar    C    G        0      0        2 
  10  chr10_26822289   Sample    C    G        0      0        2 
  10  chr10_26835792     AAsi    G    T        0      0        2 
  10  chr10_26835792     AKia    G    T        1      2        2 
  10  chr10_26835792     AOna    G    T        1      2        2 
  10  chr10_26835792     ASom    G    T        0      0        2 
  10  chr10_26835792     HCab    G    T        0      0        2 
  10  chr10_26835792     HPrz    G    T        0      0        2 
  10  chr10_26835792     ZBoe    G    T        0      0        2 
  10  chr10_26835792     ZGre    G    T        0      0        2 
  10  chr10_26835792     ZHar    G    T        0      0        2 
  10  chr10_26835792   Sample    G    T        0      0        2 
  10  chr10_26841757     AAsi    C    G        1      2        2 
  10  chr10_26841757     AKia    C    G        0      0        2 
  10  chr10_26841757     AOna    C    G        0      0        2 
  10  chr10_26841757     ASom    C    G        0      0        2 
  10  chr10_26841757     HCab    C    G        0      0        2 
  10  chr10_26841757     HPrz    C    G        0      0        2 
  10  chr10_26841757     ZBoe    C    G        0      0        2 
  10  chr10_26841757     ZGre    C    G        0      0        2 
  10  chr10_26841757     ZHar    C    G        0      0        2 
  10  chr10_26841757   Sample    C    G        0      0        2 
  10  chr10_26925573     AAsi    C    G        0      0        2 
  10  chr10_26925573     AKia    C    G        0      0        2 
  10  chr10_26925573     AOna    C    G        0      0        2 
  10  chr10_26925573     ASom    C    G        0      0        2 
  10  chr10_26925573     HCab    C    G        1      2        2 
  10  chr10_26925573     HPrz    C    G        1      2        2 
  10  chr10_26925573     ZBoe    C    G        0      0        2 
  10  chr10_26925573     ZGre    C    G        0      0        2 
  10  chr10_26925573     ZHar    C    G        0      0        2 
  10  chr10_26925573   Sample    C    G        0      0        2 
  10  chr10_26925923     AAsi    G    C        0      0        2 
  10  chr10_26925923     AKia    G    C        0      0        2 
  10  chr10_26925923     AOna    G    C      0.5      1        2 
  10  chr10_26925923     ASom    G    C        0      0        2 
  10  chr10_26925923     HCab    G    C        0      0        2 
  10  chr10_26925923     HPrz    G    C        0      0        2 
  10  chr10_26925923     ZBoe    G    C        0      0        2 
  10  chr10_26925923     ZGre    G    C        0      0        2 
  10  chr10_26925923     ZHar    G    C        0      0        2 
  10  chr10_26925923   Sample    G    C        0      0        2 
  10  chr10_26933949     AAsi    G    T        0      0        2 
  10  chr10_26933949     AKia    G    T        0      0        2 
  10  chr10_26933949     AOna    G    T        0      0        2 
  10  chr10_26933949     ASom    G    T        0      0        2 
  10  chr10_26933949     HCab    G    T        1      2        2 
  10  chr10_26933949     HPrz    G    T        1      2        2 
  10  chr10_26933949     ZBoe    G    T        0      0        2 
  10  chr10_26933949     ZGre    G    T        0      0        2 
  10  chr10_26933949     ZHar    G    T        0      0        2 
  10  chr10_26933949   Sample    G    T        0      0        2 
  10  chr10_26982072     AAsi    T    G        0      0        2 
  10  chr10_26982072     AKia    T    G        0      0        2 
  10  chr10_26982072     AOna    T    G        0      0        2 
  10  chr10_26982072     ASom    T    G        0      0        2 
  10  chr10_26982072     HCab    T    G        0      0        2 
  10  chr10_26982072     HPrz    T    G        0      0        2 
  10  chr10_26982072     ZBoe    T    G        0      0        2 
  10  chr10_26982072     ZGre    T    G        0      0        2 
  10  chr10_26982072     ZHar    T    G        1      2        2 
  10  chr10_26982072   Sample    T    G        0      0        2 
  10  chr10_26993430     AAsi    C    G        0      0        2 
  10  chr10_26993430     AKia    C    G        1      2        2 
  10  chr10_26993430     AOna    C    G        1      2        2 
  10  chr10_26993430     ASom    C    G        0      0        2 
  10  chr10_26993430     HCab    C    G        0      0        2 
  10  chr10_26993430     HPrz    C    G        0      0        2 
  10  chr10_26993430     ZBoe    C    G        0      0        2 
  10  chr10_26993430     ZGre    C    G        0      0        2 
  10  chr10_26993430     ZHar    C    G        0      0        2 
  10  chr10_26993430   Sample    C    G        0      0        2 
  10  chr10_26993456     AAsi    G    T        0      0        2 
  10  chr10_26993456     AKia    G    T        1      2        2 
  10  chr10_26993456     AOna    G    T        0      0        2 
  10  chr10_26993456     ASom    G    T        0      0        2 
  10  chr10_26993456     HCab    G    T        0      0        2 
  10  chr10_26993456     HPrz    G    T        0      0        2 
  10  chr10_26993456     ZBoe    G    T        0      0        2 
  10  chr10_26993456     ZGre    G    T        0      0        2 
  10  chr10_26993456     ZHar    G    T        0      0        2 
  10  chr10_26993456   Sample    G    T        0      0        2 
  10  chr10_27008318     AAsi    A    T        0      0        2 
  10  chr10_27008318     AKia    A    T      0.5      1        2 
  10  chr10_27008318     AOna    A    T        0      0        2 
  10  chr10_27008318     ASom    A    T        0      0        2 
  10  chr10_27008318     HCab    A    T        0      0        2 
  10  chr10_27008318     HPrz    A    T        0      0        2 
  10  chr10_27008318     ZBoe    A    T        0      0        2 
  10  chr10_27008318     ZGre    A    T        0      0        2 
  10  chr10_27008318     ZHar    A    T        0      0        2 
  10  chr10_27008318   Sample    A    T        0      0        2 
  10  chr10_27024066     AAsi    T    G        0      0        2 
  10  chr10_27024066     AKia    T    G        0      0        2 
  10  chr10_27024066     AOna    T    G        0      0        2 
  10  chr10_27024066     ASom    T    G        0      0        2 
  10  chr10_27024066     HCab    T    G        0      0        2 
  10  chr10_27024066     HPrz    T    G        0      0        2 
  10  chr10_27024066     ZBoe    T    G        0      0        2 
  10  chr10_27024066     ZGre    T    G        0      0        2 
  10  chr10_27024066     ZHar    T    G        1      2        2 
  10  chr10_27024066   Sample    T    G        0      0        2 
  10  chr10_27024077     AAsi    A    C        0      0        2 
  10  chr10_27024077     AKia    A    C        0      0        2 
  10  chr10_27024077     AOna    A    C        0      0        2 
  10  chr10_27024077     ASom    A    C        0      0        2 
  10  chr10_27024077     HCab    A    C        0      0        2 
  10  chr10_27024077     HPrz    A    C      0.5      1        2 
  10  chr10_27024077     ZBoe    A    C        0      0        2 
  10  chr10_27024077     ZGre    A    C        0      0        2 
  10  chr10_27024077     ZHar    A    C        0      0        2 
  10  chr10_27024077   Sample    A    C        0      0        2 
  10  chr10_27049999     AAsi    A    T        0      0        2 
  10  chr10_27049999     AKia    A    T        0      0        2 
  10  chr10_27049999     AOna    A    T        0      0        2 
  10  chr10_27049999     ASom    A    T        0      0        2 
  10  chr10_27049999     HCab    A    T        0      0        2 
  10  chr10_27049999     HPrz    A    T        0      0        2 
  10  chr10_27049999     ZBoe    A    T      0.5      1        2 
  10  chr10_27049999     ZGre    A    T        0      0        2 
  10  chr10_27049999     ZHar    A    T        0      0        2 
  10  chr10_27049999   Sample    A    T        0      0        2 
  10  chr10_27053244     AAsi    G    C        0      0        2 
  10  chr10_27053244     AKia    G    C        1      2        2 
  10  chr10_27053244     AOna    G    C        1      2        2 
  10  chr10_27053244     ASom    G    C        0      0        2 
  10  chr10_27053244     HCab    G    C        0      0        2 
  10  chr10_27053244     HPrz    G    C        0      0        2 
  10  chr10_27053244     ZBoe    G    C        0      0        2 
  10  chr10_27053244     ZGre    G    C        0      0        2 
  10  chr10_27053244     ZHar    G    C        0      0        2 
  10  chr10_27053244   Sample    G    C        0      0        2 
  10  chr10_27068658     AAsi    G    C        0      0        2 
  10  chr10_27068658     AKia    G    C      0.5      1        2 
  10  chr10_27068658     AOna    G    C      0.5      1        2 
  10  chr10_27068658     ASom    G    C        0      0        2 
  10  chr10_27068658     HCab    G    C        0      0        2 
  10  chr10_27068658     HPrz    G    C        0      0        2 
  10  chr10_27068658     ZBoe    G    C        0      0        2 
  10  chr10_27068658     ZGre    G    C        0      0        2 
  10  chr10_27068658     ZHar    G    C        0      0        2 
  10  chr10_27068658   Sample    G    C        0      0        2 
  10  chr10_27069988     AAsi    G    C        0      0        2 
  10  chr10_27069988     AKia    G    C        0      0        2 
  10  chr10_27069988     AOna    G    C        0      0        2 
  10  chr10_27069988     ASom    G    C        0      0        2 
  10  chr10_27069988     HCab    G    C        1      2        2 
  10  chr10_27069988     HPrz    G    C        1      2        2 
  10  chr10_27069988     ZBoe    G    C        0      0        2 
  10  chr10_27069988     ZGre    G    C        0      0        2 
  10  chr10_27069988     ZHar    G    C        0      0        2 
  10  chr10_27069988   Sample    G    C        0      0        2 
  10  chr10_27070614     AAsi    G    C        0      0        2 
  10  chr10_27070614     AKia    G    C        0      0        2 
  10  chr10_27070614     AOna    G    C      0.5      1        2 
  10  chr10_27070614     ASom    G    C        0      0        2 
  10  chr10_27070614     HCab    G    C        0      0        2 
  10  chr10_27070614     HPrz    G    C        0      0        2 
  10  chr10_27070614     ZBoe    G    C        0      0        2 
  10  chr10_27070614     ZGre    G    C        0      0        2 
  10  chr10_27070614     ZHar    G    C        0      0        2 
  10  chr10_27070614   Sample    G    C        0      0        2 
  10  chr10_27108957     AAsi    G    T        0      0        2 
  10  chr10_27108957     AKia    G    T        0      0        2 
  10  chr10_27108957     AOna    G    T        0      0        2 
  10  chr10_27108957     ASom    G    T        0      0        2 
  10  chr10_27108957     HCab    G    T        0      0        2 
  10  chr10_27108957     HPrz    G    T        0      0        2 
  10  chr10_27108957     ZBoe    G    T      0.5      1        2 
  10  chr10_27108957     ZGre    G    T        0      0        2 
  10  chr10_27108957     ZHar    G    T        0      0        2 
  10  chr10_27108957   Sample    G    T        0      0        2 
  10  chr10_27145300     AAsi    A    T        0      0        2 
  10  chr10_27145300     AKia    A    T        0      0        2 
  10  chr10_27145300     AOna    A    T      0.5      1        2 
  10  chr10_27145300     ASom    A    T        0      0        2 
  10  chr10_27145300     HCab    A    T        0      0        2 
  10  chr10_27145300     HPrz    A    T        0      0        2 
  10  chr10_27145300     ZBoe    A    T        0      0        2 
  10  chr10_27145300     ZGre    A    T        0      0        2 
  10  chr10_27145300     ZHar    A    T        0      0        2 
  10  chr10_27145300   Sample    A    T        0      0        2 
  10  chr10_27149337     AAsi    T    A        0      0        2 
  10  chr10_27149337     AKia    T    A        0      0        2 
  10  chr10_27149337     AOna    T    A        0      0        2 
  10  chr10_27149337     ASom    T    A        1      2        2 
  10  chr10_27149337     HCab    T    A        0      0        2 
  10  chr10_27149337     HPrz    T    A        0      0        2 
  10  chr10_27149337     ZBoe    T    A        0      0        2 
  10  chr10_27149337     ZGre    T    A        0      0        2 
  10  chr10_27149337     ZHar    T    A        0      0        2 
  10  chr10_27149337   Sample    T    A        0      0        2 
  10  chr10_27155959     AAsi    G    C        0      0        2 
  10  chr10_27155959     AKia    G    C        0      0        2 
  10  chr10_27155959     AOna    G    C        0      0        2 
  10  chr10_27155959     ASom    G    C        0      0        2 
  10  chr10_27155959     HCab    G    C        1      2        2 
  10  chr10_27155959     HPrz    G    C        1      2        2 
  10  chr10_27155959     ZBoe    G    C        0      0        2 
  10  chr10_27155959     ZGre    G    C        0      0        2 
  10  chr10_27155959     ZHar    G    C        0      0        2 
  10  chr10_27155959   Sample    G    C        0      0        2 
  10  chr10_27163771     AAsi    G    T        0      0        2 
  10  chr10_27163771     AKia    G    T      0.5      1        2 
  10  chr10_27163771     AOna    G    T      0.5      1        2 
  10  chr10_27163771     ASom    G    T        0      0        2 
  10  chr10_27163771     HCab    G    T        0      0        2 
  10  chr10_27163771     HPrz    G    T        0      0        2 
  10  chr10_27163771     ZBoe    G    T        0      0        2 
  10  chr10_27163771     ZGre    G    T        0      0        2 
  10  chr10_27163771     ZHar    G    T        0      0        2 
  10  chr10_27163771   Sample    G    T        0      0        2 
  10  chr10_27173824     AAsi    G    C        0      0        2 
  10  chr10_27173824     AKia    G    C        0      0        2 
  10  chr10_27173824     AOna    G    C      0.5      1        2 
  10  chr10_27173824     ASom    G    C        0      0        2 
  10  chr10_27173824     HCab    G    C        0      0        2 
  10  chr10_27173824     HPrz    G    C        0      0        2 
  10  chr10_27173824     ZBoe    G    C        0      0        2 
  10  chr10_27173824     ZGre    G    C        0      0        2 
  10  chr10_27173824     ZHar    G    C        0      0        2 
  10  chr10_27173824   Sample    G    C        0      0        2 
  10  chr10_27262198     AAsi    A    C        0      0        2 
  10  chr10_27262198     AKia    A    C        0      0        2 
  10  chr10_27262198     AOna    A    C        0      0        2 
  10  chr10_27262198     ASom    A    C        0      0        2 
  10  chr10_27262198     HCab    A    C        1      2        2 
  10  chr10_27262198     HPrz    A    C        1      2        2 
  10  chr10_27262198     ZBoe    A    C        0      0        2 
  10  chr10_27262198     ZGre    A    C        0      0        2 
  10  chr10_27262198     ZHar    A    C        0      0        2 
  10  chr10_27262198   Sample    A    C        0      0        2 
  10  chr10_27268082     AAsi    G    T        1      2        2 
  10  chr10_27268082     AKia    G    T        0      0        2 
  10  chr10_27268082     AOna    G    T        0      0        2 
  10  chr10_27268082     ASom    G    T        0      0        2 
  10  chr10_27268082     HCab    G    T        0      0        2 
  10  chr10_27268082     HPrz    G    T        0      0        2 
  10  chr10_27268082     ZBoe    G    T        0      0        2 
  10  chr10_27268082     ZGre    G    T        0      0        2 
  10  chr10_27268082     ZHar    G    T        0      0        2 
  10  chr10_27268082   Sample    G    T        1      2        2 
  10  chr10_27274435     AAsi    A    C        1      2        2 
  10  chr10_27274435     AKia    A    C        1      2        2 
  10  chr10_27274435     AOna    A    C        1      2        2 
  10  chr10_27274435     ASom    A    C        1      2        2 
  10  chr10_27274435     HCab    A    C        0      0        2 
  10  chr10_27274435     HPrz    A    C        0      0        2 
  10  chr10_27274435     ZBoe    A    C        0      0        2 
  10  chr10_27274435     ZGre    A    C        0      0        2 
  10  chr10_27274435     ZHar    A    C        0      0        2 
  10  chr10_27274435   Sample    A    C        1      2        2 
  10  chr10_27275586     AAsi    T    A        1      2        2 
  10  chr10_27275586     AKia    T    A        0      0        2 
  10  chr10_27275586     AOna    T    A        0      0        2 
  10  chr10_27275586     ASom    T    A        1      2        2 
  10  chr10_27275586     HCab    T    A        0      0        2 
  10  chr10_27275586     HPrz    T    A        0      0        2 
  10  chr10_27275586     ZBoe    T    A        0      0        2 
  10  chr10_27275586     ZGre    T    A        0      0        2 
  10  chr10_27275586     ZHar    T    A        0      0        2 
  10  chr10_27275586   Sample    T    A        1      2        2 
  10  chr10_27302848     AAsi    G    C        0      0        2 
  10  chr10_27302848     AKia    G    C        1      2        2 
  10  chr10_27302848     AOna    G    C        0      0        2 
  10  chr10_27302848     ASom    G    C        0      0        2 
  10  chr10_27302848     HCab    G    C        0      0        2 
  10  chr10_27302848     HPrz    G    C        0      0        2 
  10  chr10_27302848     ZBoe    G    C        0      0        2 
  10  chr10_27302848     ZGre    G    C        0      0        2 
  10  chr10_27302848     ZHar    G    C        0      0        2 
  10  chr10_27302848   Sample    G    C        0      0        2 
  10  chr10_27312866     AAsi    C    G        0      0        2 
  10  chr10_27312866     AKia    C    G        0      0        2 
  10  chr10_27312866     AOna    C    G        0      0        2 
  10  chr10_27312866     ASom    C    G        0      0        2 
  10  chr10_27312866     HCab    C    G        0      0        2 
  10  chr10_27312866     HPrz    C    G        0      0        2 
  10  chr10_27312866     ZBoe    C    G        0      0        2 
  10  chr10_27312866     ZGre    C    G        0      0        2 
  10  chr10_27312866     ZHar    C    G        1      2        2 
  10  chr10_27312866   Sample    C    G        0      0        2 
  10  chr10_27322392     AAsi    C    A        0      0        2 
  10  chr10_27322392     AKia    C    A        0      0        2 
  10  chr10_27322392     AOna    C    A        0      0        2 
  10  chr10_27322392     ASom    C    A        0      0        2 
  10  chr10_27322392     HCab    C    A        1      2        2 
  10  chr10_27322392     HPrz    C    A        1      2        2 
  10  chr10_27322392     ZBoe    C    A        0      0        2 
  10  chr10_27322392     ZGre    C    A        0      0        2 
  10  chr10_27322392     ZHar    C    A        0      0        2 
  10  chr10_27322392   Sample    C    A        0      0        2 
  10  chr10_27326172     AAsi    T    G        0      0        2 
  10  chr10_27326172     AKia    T    G        0      0        2 
  10  chr10_27326172     AOna    T    G        0      0        2 
  10  chr10_27326172     ASom    T    G        0      0        2 
  10  chr10_27326172     HCab    T    G        1      2        2 
  10  chr10_27326172     HPrz    T    G        1      2        2 
  10  chr10_27326172     ZBoe    T    G        0      0        2 
  10  chr10_27326172     ZGre    T    G        0      0        2 
  10  chr10_27326172     ZHar    T    G        0      0        2 
  10  chr10_27326172   Sample    T    G        0      0        2 
  10  chr10_27354103     AAsi    C    G        0      0        2 
  10  chr10_27354103     AKia    C    G        0      0        2 
  10  chr10_27354103     AOna    C    G        0      0        2 
  10  chr10_27354103     ASom    C    G      0.5      1        2 
  10  chr10_27354103     HCab    C    G        0      0        2 
  10  chr10_27354103     HPrz    C    G        0      0        2 
  10  chr10_27354103     ZBoe    C    G        0      0        2 
  10  chr10_27354103     ZGre    C    G        0      0        2 
  10  chr10_27354103     ZHar    C    G        0      0        2 
  10  chr10_27354103   Sample    C    G        0      0        2 
  10  chr10_27367917     AAsi    G    C        0      0        2 
  10  chr10_27367917     AKia    G    C      0.5      1        2 
  10  chr10_27367917     AOna    G    C      0.5      1        2 
  10  chr10_27367917     ASom    G    C        0      0        2 
  10  chr10_27367917     HCab    G    C        0      0        2 
  10  chr10_27367917     HPrz    G    C        0      0        2 
  10  chr10_27367917     ZBoe    G    C        0      0        2 
  10  chr10_27367917     ZGre    G    C        0      0        2 
  10  chr10_27367917     ZHar    G    C        0      0        2 
  10  chr10_27367917   Sample    G    C        0      0        2 
  10  chr10_27397770     AAsi    C    A        1      2        2 
  10  chr10_27397770     AKia    C    A        0      0        2 
  10  chr10_27397770     AOna    C    A        0      0        2 
  10  chr10_27397770     ASom    C    A        0      0        2 
  10  chr10_27397770     HCab    C    A        0      0        2 
  10  chr10_27397770     HPrz    C    A        0      0        2 
  10  chr10_27397770     ZBoe    C    A        0      0        2 
  10  chr10_27397770     ZGre    C    A        0      0        2 
  10  chr10_27397770     ZHar    C    A        0      0        2 
  10  chr10_27397770   Sample    C    A        1      2        2 
  10  chr10_27402317     AAsi    G    C        0      0        2 
  10  chr10_27402317     AKia    G    C        0      0        2 
  10  chr10_27402317     AOna    G    C      0.5      1        2 
  10  chr10_27402317     ASom    G    C        0      0        2 
  10  chr10_27402317     HCab    G    C        0      0        2 
  10  chr10_27402317     HPrz    G    C        0      0        2 
  10  chr10_27402317     ZBoe    G    C        0      0        2 
  10  chr10_27402317     ZGre    G    C        0      0        2 
  10  chr10_27402317     ZHar    G    C        0      0        2 
  10  chr10_27402317   Sample    G    C        0      0        2 
  10  chr10_27403263     AAsi    C    A        0      0        2 
  10  chr10_27403263     AKia    C    A        0      0        2 
  10  chr10_27403263     AOna    C    A      0.5      1        2 
  10  chr10_27403263     ASom    C    A        0      0        2 
  10  chr10_27403263     HCab    C    A        0      0        2 
  10  chr10_27403263     HPrz    C    A        0      0        2 
  10  chr10_27403263     ZBoe    C    A        0      0        2 
  10  chr10_27403263     ZGre    C    A        0      0        2 
  10  chr10_27403263     ZHar    C    A        0      0        2 
  10  chr10_27403263   Sample    C    A        0      0        2 
  10  chr10_27413634     AAsi    G    T        0      0        2 
  10  chr10_27413634     AKia    G    T        0      0        2 
  10  chr10_27413634     AOna    G    T        0      0        2 
  10  chr10_27413634     ASom    G    T        0      0        2 
  10  chr10_27413634     HCab    G    T        0      0        2 
  10  chr10_27413634     HPrz    G    T        0      0        2 
  10  chr10_27413634     ZBoe    G    T        0      0        2 
  10  chr10_27413634     ZGre    G    T        1      2        2 
  10  chr10_27413634     ZHar    G    T        0      0        2 
  10  chr10_27413634   Sample    G    T        0      0        2 
  10  chr10_27433930     AAsi    C    A        0      0        2 
  10  chr10_27433930     AKia    C    A        0      0        2 
  10  chr10_27433930     AOna    C    A        0      0        2 
  10  chr10_27433930     ASom    C    A        0      0        2 
  10  chr10_27433930     HCab    C    A        0      0        2 
  10  chr10_27433930     HPrz    C    A        0      0        2 
  10  chr10_27433930     ZBoe    C    A        1      2        2 
  10  chr10_27433930     ZGre    C    A        1      2        2 
  10  chr10_27433930     ZHar    C    A        0      0        2 
  10  chr10_27433930   Sample    C    A        0      0        2 
  10  chr10_27448171     AAsi    G    T        0      0        2 
  10  chr10_27448171     AKia    G    T        0      0        2 
  10  chr10_27448171     AOna    G    T        0      0        2 
  10  chr10_27448171     ASom    G    T        0      0        2 
  10  chr10_27448171     HCab    G    T        0      0        2 
  10  chr10_27448171     HPrz    G    T        0      0        2 
  10  chr10_27448171     ZBoe    G    T      0.5      1        2 
  10  chr10_27448171     ZGre    G    T        0      0        2 
  10  chr10_27448171     ZHar    G    T        0      0        2 
  10  chr10_27448171   Sample    G    T        0      0        2 
  10  chr10_27554600     AAsi    G    C        0      0        2 
  10  chr10_27554600     AKia    G    C        0      0        2 
  10  chr10_27554600     AOna    G    C        0      0        2 
  10  chr10_27554600     ASom    G    C        0      0        2 
  10  chr10_27554600     HCab    G    C        1      2        2 
  10  chr10_27554600     HPrz    G    C        1      2        2 
  10  chr10_27554600     ZBoe    G    C        0      0        2 
  10  chr10_27554600     ZGre    G    C        0      0        2 
  10  chr10_27554600     ZHar    G    C        0      0        2 
  10  chr10_27554600   Sample    G    C        0      0        2 
  10  chr10_27564384     AAsi    C    G        0      0        2 
  10  chr10_27564384     AKia    C    G        0      0        2 
  10  chr10_27564384     AOna    C    G      0.5      1        2 
  10  chr10_27564384     ASom    C    G        0      0        2 
  10  chr10_27564384     HCab    C    G        0      0        2 
  10  chr10_27564384     HPrz    C    G        0      0        2 
  10  chr10_27564384     ZBoe    C    G        0      0        2 
  10  chr10_27564384     ZGre    C    G        0      0        2 
  10  chr10_27564384     ZHar    C    G        0      0        2 
  10  chr10_27564384   Sample    C    G        0      0        2 
  10  chr10_27567509     AAsi    G    T        0      0        2 
  10  chr10_27567509     AKia    G    T        0      0        2 
  10  chr10_27567509     AOna    G    T        0      0        2 
  10  chr10_27567509     ASom    G    T        0      0        2 
  10  chr10_27567509     HCab    G    T        1      2        2 
  10  chr10_27567509     HPrz    G    T        1      2        2 
  10  chr10_27567509     ZBoe    G    T        0      0        2 
  10  chr10_27567509     ZGre    G    T        0      0        2 
  10  chr10_27567509     ZHar    G    T        0      0        2 
  10  chr10_27567509   Sample    G    T        0      0        2 
  10  chr10_27605206     AAsi    C    G        0      0        2 
  10  chr10_27605206     AKia    C    G        0      0        2 
  10  chr10_27605206     AOna    C    G        0      0        2 
  10  chr10_27605206     ASom    C    G        0      0        2 
  10  chr10_27605206     HCab    C    G        1      2        2 
  10  chr10_27605206     HPrz    C    G        1      2        2 
  10  chr10_27605206     ZBoe    C    G        0      0        2 
  10  chr10_27605206     ZGre    C    G        0      0        2 
  10  chr10_27605206     ZHar    C    G        0      0        2 
  10  chr10_27605206   Sample    C    G        0      0        2 
  10  chr10_27634282     AAsi    C    G        0      0        2 
  10  chr10_27634282     AKia    C    G        0      0        2 
  10  chr10_27634282     AOna    C    G        0      0        2 
  10  chr10_27634282     ASom    C    G        0      0        2 
  10  chr10_27634282     HCab    C    G        0      0        2 
  10  chr10_27634282     HPrz    C    G        0      0        2 
  10  chr10_27634282     ZBoe    C    G      0.5      1        2 
  10  chr10_27634282     ZGre    C    G        0      0        2 
  10  chr10_27634282     ZHar    C    G        0      0        2 
  10  chr10_27634282   Sample    C    G        0      0        2 
  10  chr10_27639216     AAsi    C    G        0      0        2 
  10  chr10_27639216     AKia    C    G        0      0        2 
  10  chr10_27639216     AOna    C    G        0      0        2 
  10  chr10_27639216     ASom    C    G        0      0        2 
  10  chr10_27639216     HCab    C    G        1      2        2 
  10  chr10_27639216     HPrz    C    G        1      2        2 
  10  chr10_27639216     ZBoe    C    G        0      0        2 
  10  chr10_27639216     ZGre    C    G        0      0        2 
  10  chr10_27639216     ZHar    C    G        0      0        2 
  10  chr10_27639216   Sample    C    G        0      0        2 
  10  chr10_27640236     AAsi    T    A        0      0        2 
  10  chr10_27640236     AKia    T    A      0.5      1        2 
  10  chr10_27640236     AOna    T    A        1      2        2 
  10  chr10_27640236     ASom    T    A        0      0        2 
  10  chr10_27640236     HCab    T    A        0      0        2 
  10  chr10_27640236     HPrz    T    A        0      0        2 
  10  chr10_27640236     ZBoe    T    A        0      0        2 
  10  chr10_27640236     ZGre    T    A        0      0        2 
  10  chr10_27640236     ZHar    T    A        0      0        2 
  10  chr10_27640236   Sample    T    A        0      0        2 
  10  chr10_27645384     AAsi    T    G        0      0        2 
  10  chr10_27645384     AKia    T    G        0      0        2 
  10  chr10_27645384     AOna    T    G        0      0        2 
  10  chr10_27645384     ASom    T    G        0      0        2 
  10  chr10_27645384     HCab    T    G        0      0        2 
  10  chr10_27645384     HPrz    T    G        0      0        2 
  10  chr10_27645384     ZBoe    T    G        0      0        2 
  10  chr10_27645384     ZGre    T    G        1      2        2 
  10  chr10_27645384     ZHar    T    G        0      0        2 
  10  chr10_27645384   Sample    T    G        0      0        2 
  10  chr10_27647227     AAsi    C    G        0      0        2 
  10  chr10_27647227     AKia    C    G        0      0        2 
  10  chr10_27647227     AOna    C    G        0      0        2 
  10  chr10_27647227     ASom    C    G        0      0        2 
  10  chr10_27647227     HCab    C    G        1      2        2 
  10  chr10_27647227     HPrz    C    G        1      2        2 
  10  chr10_27647227     ZBoe    C    G        0      0        2 
  10  chr10_27647227     ZGre    C    G        0      0        2 
  10  chr10_27647227     ZHar    C    G        0      0        2 
  10  chr10_27647227   Sample    C    G        0      0        2 
  10  chr10_27647623     AAsi    G    T        0      0        2 
  10  chr10_27647623     AKia    G    T      0.5      1        2 
  10  chr10_27647623     AOna    G    T        1      2        2 
  10  chr10_27647623     ASom    G    T        0      0        2 
  10  chr10_27647623     HCab    G    T        0      0        2 
  10  chr10_27647623     HPrz    G    T        0      0        2 
  10  chr10_27647623     ZBoe    G    T        0      0        2 
  10  chr10_27647623     ZGre    G    T        0      0        2 
  10  chr10_27647623     ZHar    G    T        0      0        2 
  10  chr10_27647623   Sample    G    T        0      0        2 
  10  chr10_27654070     AAsi    G    C        0      0        2 
  10  chr10_27654070     AKia    G    C        0      0        2 
  10  chr10_27654070     AOna    G    C        0      0        2 
  10  chr10_27654070     ASom    G    C        0      0        2 
  10  chr10_27654070     HCab    G    C        0      0        2 
  10  chr10_27654070     HPrz    G    C        0      0        2 
  10  chr10_27654070     ZBoe    G    C        1      2        2 
  10  chr10_27654070     ZGre    G    C        0      0        2 
  10  chr10_27654070     ZHar    G    C        0      0        2 
  10  chr10_27654070   Sample    G    C        0      0        2 
  10  chr10_27663765     AAsi    C    A        0      0        2 
  10  chr10_27663765     AKia    C    A      0.5      1        2 
  10  chr10_27663765     AOna    C    A        0      0        2 
  10  chr10_27663765     ASom    C    A        0      0        2 
  10  chr10_27663765     HCab    C    A        0      0        2 
  10  chr10_27663765     HPrz    C    A        0      0        2 
  10  chr10_27663765     ZBoe    C    A        0      0        2 
  10  chr10_27663765     ZGre    C    A        0      0        2 
  10  chr10_27663765     ZHar    C    A        0      0        2 
  10  chr10_27663765   Sample    C    A        0      0        2 
  10  chr10_27685560     AAsi    T    A        0      0        2 
  10  chr10_27685560     AKia    T    A        0      0        2 
  10  chr10_27685560     AOna    T    A        0      0        2 
  10  chr10_27685560     ASom    T    A        0      0        2 
  10  chr10_27685560     HCab    T    A        1      2        2 
  10  chr10_27685560     HPrz    T    A        1      2        2 
  10  chr10_27685560     ZBoe    T    A        0      0        2 
  10  chr10_27685560     ZGre    T    A        0      0        2 
  10  chr10_27685560     ZHar    T    A        0      0        2 
  10  chr10_27685560   Sample    T    A        0      0        2 
  10  chr10_27685983     AAsi    T    A        0      0        2 
  10  chr10_27685983     AKia    T    A        0      0        2 
  10  chr10_27685983     AOna    T    A        0      0        2 
  10  chr10_27685983     ASom    T    A        0      0        2 
  10  chr10_27685983     HCab    T    A        0      0        2 
  10  chr10_27685983     HPrz    T    A        0      0        2 
  10  chr10_27685983     ZBoe    T    A        1      2        2 
  10  chr10_27685983     ZGre    T    A        1      2        2 
  10  chr10_27685983     ZHar    T    A        0      0        2 
  10  chr10_27685983   Sample    T    A        0      0        2 
  10  chr10_27686979     AAsi    G    T        0      0        2 
  10  chr10_27686979     AKia    G    T        0      0        2 
  10  chr10_27686979     AOna    G    T        0      0        2 
  10  chr10_27686979     ASom    G    T        0      0        2 
  10  chr10_27686979     HCab    G    T        1      2        2 
  10  chr10_27686979     HPrz    G    T        1      2        2 
  10  chr10_27686979     ZBoe    G    T        0      0        2 
  10  chr10_27686979     ZGre    G    T        0      0        2 
  10  chr10_27686979     ZHar    G    T        0      0        2 
  10  chr10_27686979   Sample    G    T        0      0        2 
  10  chr10_27712773     AAsi    A    C        0      0        2 
  10  chr10_27712773     AKia    A    C        0      0        2 
  10  chr10_27712773     AOna    A    C        0      0        2 
  10  chr10_27712773     ASom    A    C        0      0        2 
  10  chr10_27712773     HCab    A    C        1      2        2 
  10  chr10_27712773     HPrz    A    C        1      2        2 
  10  chr10_27712773     ZBoe    A    C        0      0        2 
  10  chr10_27712773     ZGre    A    C        0      0        2 
  10  chr10_27712773     ZHar    A    C        0      0        2 
  10  chr10_27712773   Sample    A    C        0      0        2 
  10  chr10_27713326     AAsi    T    G        0      0        2 
  10  chr10_27713326     AKia    T    G        1      2        2 
  10  chr10_27713326     AOna    T    G        1      2        2 
  10  chr10_27713326     ASom    T    G        0      0        2 
  10  chr10_27713326     HCab    T    G        0      0        2 
  10  chr10_27713326     HPrz    T    G        0      0        2 
  10  chr10_27713326     ZBoe    T    G        0      0        2 
  10  chr10_27713326     ZGre    T    G        0      0        2 
  10  chr10_27713326     ZHar    T    G        0      0        2 
  10  chr10_27713326   Sample    T    G        0      0        2 
  10  chr10_27718690     AAsi    G    C        0      0        2 
  10  chr10_27718690     AKia    G    C      0.5      1        2 
  10  chr10_27718690     AOna    G    C        0      0        2 
  10  chr10_27718690     ASom    G    C        0      0        2 
  10  chr10_27718690     HCab    G    C        0      0        2 
  10  chr10_27718690     HPrz    G    C        0      0        2 
  10  chr10_27718690     ZBoe    G    C        0      0        2 
  10  chr10_27718690     ZGre    G    C        0      0        2 
  10  chr10_27718690     ZHar    G    C        0      0        2 
  10  chr10_27718690   Sample    G    C        0      0        2 
  10  chr10_27719224     AAsi    A    T        0      0        2 
  10  chr10_27719224     AKia    A    T        0      0        2 
  10  chr10_27719224     AOna    A    T        0      0        2 
  10  chr10_27719224     ASom    A    T        0      0        2 
  10  chr10_27719224     HCab    A    T        1      2        2 
  10  chr10_27719224     HPrz    A    T        1      2        2 
  10  chr10_27719224     ZBoe    A    T        0      0        2 
  10  chr10_27719224     ZGre    A    T        0      0        2 
  10  chr10_27719224     ZHar    A    T        0      0        2 
  10  chr10_27719224   Sample    A    T        0      0        2 
  10  chr10_27750832     AAsi    T    A        0      0        2 
  10  chr10_27750832     AKia    T    A      0.5      1        2 
  10  chr10_27750832     AOna    T    A        0      0        2 
  10  chr10_27750832     ASom    T    A        0      0        2 
  10  chr10_27750832     HCab    T    A        0      0        2 
  10  chr10_27750832     HPrz    T    A        0      0        2 
  10  chr10_27750832     ZBoe    T    A        0      0        2 
  10  chr10_27750832     ZGre    T    A        0      0        2 
  10  chr10_27750832     ZHar    T    A        0      0        2 
  10  chr10_27750832   Sample    T    A        0      0        2 
  10  chr10_27766575     AAsi    C    G        0      0        2 
  10  chr10_27766575     AKia    C    G        0      0        2 
  10  chr10_27766575     AOna    C    G        0      0        2 
  10  chr10_27766575     ASom    C    G        0      0        2 
  10  chr10_27766575     HCab    C    G        0      0        2 
  10  chr10_27766575     HPrz    C    G      0.5      1        2 
  10  chr10_27766575     ZBoe    C    G        0      0        2 
  10  chr10_27766575     ZGre    C    G        0      0        2 
  10  chr10_27766575     ZHar    C    G        0      0        2 
  10  chr10_27766575   Sample    C    G        0      0        2 
  10  chr10_27788800     AAsi    T    G        0      0        2 
  10  chr10_27788800     AKia    T    G        0      0        2 
  10  chr10_27788800     AOna    T    G        0      0        2 
  10  chr10_27788800     ASom    T    G        0      0        2 
  10  chr10_27788800     HCab    T    G        1      2        2 
  10  chr10_27788800     HPrz    T    G        1      2        2 
  10  chr10_27788800     ZBoe    T    G        0      0        2 
  10  chr10_27788800     ZGre    T    G        0      0        2 
  10  chr10_27788800     ZHar    T    G        0      0        2 
  10  chr10_27788800   Sample    T    G        0      0        2 
  10  chr10_27789944     AAsi    T    G        0      0        2 
  10  chr10_27789944     AKia    T    G        0      0        2 
  10  chr10_27789944     AOna    T    G        0      0        2 
  10  chr10_27789944     ASom    T    G        0      0        2 
  10  chr10_27789944     HCab    T    G        1      2        2 
  10  chr10_27789944     HPrz    T    G        1      2        2 
  10  chr10_27789944     ZBoe    T    G        0      0        2 
  10  chr10_27789944     ZGre    T    G        0      0        2 
  10  chr10_27789944     ZHar    T    G        0      0        2 
  10  chr10_27789944   Sample    T    G        0      0        2 
  10  chr10_27790240     AAsi    C    A        0      0        2 
  10  chr10_27790240     AKia    C    A        0      0        2 
  10  chr10_27790240     AOna    C    A        0      0        2 
  10  chr10_27790240     ASom    C    A        0      0        2 
  10  chr10_27790240     HCab    C    A        1      2        2 
  10  chr10_27790240     HPrz    C    A        1      2        2 
  10  chr10_27790240     ZBoe    C    A        0      0        2 
  10  chr10_27790240     ZGre    C    A        0      0        2 
  10  chr10_27790240     ZHar    C    A        0      0        2 
  10  chr10_27790240   Sample    C    A        0      0        2 
  10  chr10_27814242     AAsi    C    G        0      0        2 
  10  chr10_27814242     AKia    C    G        0      0        2 
  10  chr10_27814242     AOna    C    G        0      0        2 
  10  chr10_27814242     ASom    C    G        0      0        2 
  10  chr10_27814242     HCab    C    G        0      0        2 
  10  chr10_27814242     HPrz    C    G        0      0        2 
  10  chr10_27814242     ZBoe    C    G        0      0        2 
  10  chr10_27814242     ZGre    C    G        0      0        2 
  10  chr10_27814242     ZHar    C    G      0.5      1        2 
  10  chr10_27814242   Sample    C    G        0      0        2 
  10  chr10_27855552     AAsi    C    G        0      0        2 
  10  chr10_27855552     AKia    C    G        0      0        2 
  10  chr10_27855552     AOna    C    G        0      0        2 
  10  chr10_27855552     ASom    C    G        0      0        2 
  10  chr10_27855552     HCab    C    G        0      0        2 
  10  chr10_27855552     HPrz    C    G        0      0        2 
  10  chr10_27855552     ZBoe    C    G        0      0        2 
  10  chr10_27855552     ZGre    C    G        0      0        2 
  10  chr10_27855552     ZHar    C    G        1      2        2 
  10  chr10_27855552   Sample    C    G        0      0        2 
  10  chr10_27860036     AAsi    G    C        0      0        2 
  10  chr10_27860036     AKia    G    C        1      2        2 
  10  chr10_27860036     AOna    G    C        1      2        2 
  10  chr10_27860036     ASom    G    C        0      0        2 
  10  chr10_27860036     HCab    G    C        0      0        2 
  10  chr10_27860036     HPrz    G    C        0      0        2 
  10  chr10_27860036     ZBoe    G    C        0      0        2 
  10  chr10_27860036     ZGre    G    C        0      0        2 
  10  chr10_27860036     ZHar    G    C        0      0        2 
  10  chr10_27860036   Sample    G    C        0      0        2 
  10  chr10_27863466     AAsi    G    T        0      0        2 
  10  chr10_27863466     AKia    G    T        0      0        2 
  10  chr10_27863466     AOna    G    T        0      0        2 
  10  chr10_27863466     ASom    G    T        0      0        2 
  10  chr10_27863466     HCab    G    T        1      2        2 
  10  chr10_27863466     HPrz    G    T        1      2        2 
  10  chr10_27863466     ZBoe    G    T        0      0        2 
  10  chr10_27863466     ZGre    G    T        0      0        2 
  10  chr10_27863466     ZHar    G    T        0      0        2 
  10  chr10_27863466   Sample    G    T        0      0        2 
  10  chr10_27874180     AAsi    A    C        0      0        2 
  10  chr10_27874180     AKia    A    C        1      2        2 
  10  chr10_27874180     AOna    A    C        1      2        2 
  10  chr10_27874180     ASom    A    C        0      0        2 
  10  chr10_27874180     HCab    A    C        0      0        2 
  10  chr10_27874180     HPrz    A    C        0      0        2 
  10  chr10_27874180     ZBoe    A    C        0      0        2 
  10  chr10_27874180     ZGre    A    C        0      0        2 
  10  chr10_27874180     ZHar    A    C        0      0        2 
  10  chr10_27874180   Sample    A    C        0      0        2 
  10  chr10_27874185     AAsi    C    A        0      0        2 
  10  chr10_27874185     AKia    C    A        1      2        2 
  10  chr10_27874185     AOna    C    A        1      2        2 
  10  chr10_27874185     ASom    C    A        0      0        2 
  10  chr10_27874185     HCab    C    A        0      0        2 
  10  chr10_27874185     HPrz    C    A        0      0        2 
  10  chr10_27874185     ZBoe    C    A        0      0        2 
  10  chr10_27874185     ZGre    C    A        0      0        2 
  10  chr10_27874185     ZHar    C    A        0      0        2 
  10  chr10_27874185   Sample    C    A        0      0        2 
  10  chr10_27886565     AAsi    T    A        0      0        2 
  10  chr10_27886565     AKia    T    A        0      0        2 
  10  chr10_27886565     AOna    T    A        0      0        2 
  10  chr10_27886565     ASom    T    A        0      0        2 
  10  chr10_27886565     HCab    T    A        0      0        2 
  10  chr10_27886565     HPrz    T    A        0      0        2 
  10  chr10_27886565     ZBoe    T    A        0      0        2 
  10  chr10_27886565     ZGre    T    A        0      0        2 
  10  chr10_27886565     ZHar    T    A        1      2        2 
  10  chr10_27886565   Sample    T    A        0      0        2 
  10  chr10_27888403     AAsi    C    G        0      0        2 
  10  chr10_27888403     AKia    C    G        0      0        2 
  10  chr10_27888403     AOna    C    G        0      0        2 
  10  chr10_27888403     ASom    C    G        0      0        2 
  10  chr10_27888403     HCab    C    G        1      2        2 
  10  chr10_27888403     HPrz    C    G        1      2        2 
  10  chr10_27888403     ZBoe    C    G        0      0        2 
  10  chr10_27888403     ZGre    C    G        0      0        2 
  10  chr10_27888403     ZHar    C    G        0      0        2 
  10  chr10_27888403   Sample    C    G        0      0        2 
  10  chr10_27903816     AAsi    C    G        1      2        2 
  10  chr10_27903816     AKia    C    G        0      0        2 
  10  chr10_27903816     AOna    C    G        0      0        2 
  10  chr10_27903816     ASom    C    G        1      2        2 
  10  chr10_27903816     HCab    C    G        0      0        2 
  10  chr10_27903816     HPrz    C    G        0      0        2 
  10  chr10_27903816     ZBoe    C    G        0      0        2 
  10  chr10_27903816     ZGre    C    G        0      0        2 
  10  chr10_27903816     ZHar    C    G        0      0        2 
  10  chr10_27903816   Sample    C    G        1      2        2 
  10  chr10_27911062     AAsi    C    G        0      0        2 
  10  chr10_27911062     AKia    C    G        0      0        2 
  10  chr10_27911062     AOna    C    G        0      0        2 
  10  chr10_27911062     ASom    C    G        0      0        2 
  10  chr10_27911062     HCab    C    G        1      2        2 
  10  chr10_27911062     HPrz    C    G        1      2        2 
  10  chr10_27911062     ZBoe    C    G        0      0        2 
  10  chr10_27911062     ZGre    C    G        0      0        2 
  10  chr10_27911062     ZHar    C    G        0      0        2 
  10  chr10_27911062   Sample    C    G        0      0        2 
  10  chr10_27930258     AAsi    A    C        0      0        2 
  10  chr10_27930258     AKia    A    C        0      0        2 
  10  chr10_27930258     AOna    A    C        0      0        2 
  10  chr10_27930258     ASom    A    C        0      0        2 
  10  chr10_27930258     HCab    A    C        0      0        2 
  10  chr10_27930258     HPrz    A    C        0      0        2 
  10  chr10_27930258     ZBoe    A    C        1      2        2 
  10  chr10_27930258     ZGre    A    C        1      2        2 
  10  chr10_27930258     ZHar    A    C        1      2        2 
  10  chr10_27930258   Sample    A    C        0      0        2 
  10  chr10_27932562     AAsi    T    A        0      0        2 
  10  chr10_27932562     AKia    T    A        0      0        2 
  10  chr10_27932562     AOna    T    A        0      0        2 
  10  chr10_27932562     ASom    T    A        0      0        2 
  10  chr10_27932562     HCab    T    A      0.5      1        2 
  10  chr10_27932562     HPrz    T    A        0      0        2 
  10  chr10_27932562     ZBoe    T    A        0      0        2 
  10  chr10_27932562     ZGre    T    A        0      0        2 
  10  chr10_27932562     ZHar    T    A        0      0        2 
  10  chr10_27932562   Sample    T    A        0      0        2 
  10  chr10_27941724     AAsi    T    G        0      0        2 
  10  chr10_27941724     AKia    T    G        0      0        2 
  10  chr10_27941724     AOna    T    G        0      0        2 
  10  chr10_27941724     ASom    T    G        0      0        2 
  10  chr10_27941724     HCab    T    G        0      0        2 
  10  chr10_27941724     HPrz    T    G        0      0        2 
  10  chr10_27941724     ZBoe    T    G        0      0        2 
  10  chr10_27941724     ZGre    T    G        0      0        2 
  10  chr10_27941724     ZHar    T    G        1      2        2 
  10  chr10_27941724   Sample    T    G        0      0        2 
  10  chr10_27957655     AAsi    G    C        1      2        2 
  10  chr10_27957655     AKia    G    C        1      2        2 
  10  chr10_27957655     AOna    G    C        1      2        2 
  10  chr10_27957655     ASom    G    C        1      2        2 
  10  chr10_27957655     HCab    G    C        0      0        2 
  10  chr10_27957655     HPrz    G    C        0      0        2 
  10  chr10_27957655     ZBoe    G    C        0      0        2 
  10  chr10_27957655     ZGre    G    C        0      0        2 
  10  chr10_27957655     ZHar    G    C        0      0        2 
  10  chr10_27957655   Sample    G    C        1      2        2 
  10  chr10_27965622     AAsi    A    C        0      0        2 
  10  chr10_27965622     AKia    A    C        0      0        2 
  10  chr10_27965622     AOna    A    C        0      0        2 
  10  chr10_27965622     ASom    A    C        0      0        2 
  10  chr10_27965622     HCab    A    C        0      0        2 
  10  chr10_27965622     HPrz    A    C        0      0        2 
  10  chr10_27965622     ZBoe    A    C        0      0        2 
  10  chr10_27965622     ZGre    A    C        0      0        2 
  10  chr10_27965622     ZHar    A    C        1      2        2 
  10  chr10_27965622   Sample    A    C        0      0        2 
  10  chr10_27981116     AAsi    A    C        0      0        2 
  10  chr10_27981116     AKia    A    C        0      0        2 
  10  chr10_27981116     AOna    A    C        0      0        2 
  10  chr10_27981116     ASom    A    C        0      0        2 
  10  chr10_27981116     HCab    A    C        1      2        2 
  10  chr10_27981116     HPrz    A    C        1      2        2 
  10  chr10_27981116     ZBoe    A    C        0      0        2 
  10  chr10_27981116     ZGre    A    C        0      0        2 
  10  chr10_27981116     ZHar    A    C        0      0        2 
  10  chr10_27981116   Sample    A    C        0      0        2 
  10  chr10_27995517     AAsi    C    A        0      0        2 
  10  chr10_27995517     AKia    C    A        0      0        2 
  10  chr10_27995517     AOna    C    A        0      0        2 
  10  chr10_27995517     ASom    C    A        0      0        2 
  10  chr10_27995517     HCab    C    A        1      2        2 
  10  chr10_27995517     HPrz    C    A        1      2        2 
  10  chr10_27995517     ZBoe    C    A        0      0        2 
  10  chr10_27995517     ZGre    C    A        0      0        2 
  10  chr10_27995517     ZHar    C    A        0      0        2 
  10  chr10_27995517   Sample    C    A        0      0        2 
  10  chr10_28005121     AAsi    G    T        0      0        2 
  10  chr10_28005121     AKia    G    T        1      2        2 
  10  chr10_28005121     AOna    G    T        1      2        2 
  10  chr10_28005121     ASom    G    T        0      0        2 
  10  chr10_28005121     HCab    G    T        0      0        2 
  10  chr10_28005121     HPrz    G    T        0      0        2 
  10  chr10_28005121     ZBoe    G    T        0      0        2 
  10  chr10_28005121     ZGre    G    T        0      0        2 
  10  chr10_28005121     ZHar    G    T        0      0        2 
  10  chr10_28005121   Sample    G    T        0      0        2 
  10  chr10_28005710     AAsi    C    A        0      0        2 
  10  chr10_28005710     AKia    C    A        0      0        2 
  10  chr10_28005710     AOna    C    A      0.5      1        2 
  10  chr10_28005710     ASom    C    A        0      0        2 
  10  chr10_28005710     HCab    C    A        0      0        2 
  10  chr10_28005710     HPrz    C    A        0      0        2 
  10  chr10_28005710     ZBoe    C    A        0      0        2 
  10  chr10_28005710     ZGre    C    A        0      0        2 
  10  chr10_28005710     ZHar    C    A        0      0        2 
  10  chr10_28005710   Sample    C    A        0      0        2 
  10  chr10_28017042     AAsi    A    T        1      2        2 
  10  chr10_28017042     AKia    A    T        0      0        2 
  10  chr10_28017042     AOna    A    T        0      0        2 
  10  chr10_28017042     ASom    A    T        1      2        2 
  10  chr10_28017042     HCab    A    T        0      0        2 
  10  chr10_28017042     HPrz    A    T        0      0        2 
  10  chr10_28017042     ZBoe    A    T        0      0        2 
  10  chr10_28017042     ZGre    A    T        0      0        2 
  10  chr10_28017042     ZHar    A    T        0      0        2 
  10  chr10_28017042   Sample    A    T        1      2        2 
  10  chr10_28021809     AAsi    C    G        0      0        2 
  10  chr10_28021809     AKia    C    G        0      0        2 
  10  chr10_28021809     AOna    C    G        0      0        2 
  10  chr10_28021809     ASom    C    G        0      0        2 
  10  chr10_28021809     HCab    C    G        1      2        2 
  10  chr10_28021809     HPrz    C    G        1      2        2 
  10  chr10_28021809     ZBoe    C    G        0      0        2 
  10  chr10_28021809     ZGre    C    G        0      0        2 
  10  chr10_28021809     ZHar    C    G        0      0        2 
  10  chr10_28021809   Sample    C    G        0      0        2 
  10  chr10_28048599     AAsi    A    C        0      0        2 
  10  chr10_28048599     AKia    A    C        0      0        2 
  10  chr10_28048599     AOna    A    C        0      0        2 
  10  chr10_28048599     ASom    A    C        0      0        2 
  10  chr10_28048599     HCab    A    C        1      2        2 
  10  chr10_28048599     HPrz    A    C        1      2        2 
  10  chr10_28048599     ZBoe    A    C        0      0        2 
  10  chr10_28048599     ZGre    A    C        0      0        2 
  10  chr10_28048599     ZHar    A    C        0      0        2 
  10  chr10_28048599   Sample    A    C        0      0        2 
  10  chr10_28056948     AAsi    A    C        0      0        2 
  10  chr10_28056948     AKia    A    C        0      0        2 
  10  chr10_28056948     AOna    A    C        0      0        2 
  10  chr10_28056948     ASom    A    C        0      0        2 
  10  chr10_28056948     HCab    A    C        1      2        2 
  10  chr10_28056948     HPrz    A    C        1      2        2 
  10  chr10_28056948     ZBoe    A    C        0      0        2 
  10  chr10_28056948     ZGre    A    C        0      0        2 
  10  chr10_28056948     ZHar    A    C        0      0        2 
  10  chr10_28056948   Sample    A    C        0      0        2 
  10  chr10_28060439     AAsi    T    G        0      0        2 
  10  chr10_28060439     AKia    T    G        0      0        2 
  10  chr10_28060439     AOna    T    G        0      0        2 
  10  chr10_28060439     ASom    T    G        0      0        2 
  10  chr10_28060439     HCab    T    G        0      0        2 
  10  chr10_28060439     HPrz    T    G        0      0        2 
  10  chr10_28060439     ZBoe    T    G        0      0        2 
  10  chr10_28060439     ZGre    T    G        1      2        2 
  10  chr10_28060439     ZHar    T    G        0      0        2 
  10  chr10_28060439   Sample    T    G        0      0        2 
  10  chr10_28087889     AAsi    T    A        0      0        2 
  10  chr10_28087889     AKia    T    A        1      2        2 
  10  chr10_28087889     AOna    T    A        1      2        2 
  10  chr10_28087889     ASom    T    A        0      0        2 
  10  chr10_28087889     HCab    T    A        0      0        2 
  10  chr10_28087889     HPrz    T    A        0      0        2 
  10  chr10_28087889     ZBoe    T    A        0      0        2 
  10  chr10_28087889     ZGre    T    A        0      0        2 
  10  chr10_28087889     ZHar    T    A        0      0        2 
  10  chr10_28087889   Sample    T    A        0      0        2 
  10  chr10_28125959     AAsi    T    A        0      0        2 
  10  chr10_28125959     AKia    T    A        1      2        2 
  10  chr10_28125959     AOna    T    A        1      2        2 
  10  chr10_28125959     ASom    T    A        0      0        2 
  10  chr10_28125959     HCab    T    A        0      0        2 
  10  chr10_28125959     HPrz    T    A        0      0        2 
  10  chr10_28125959     ZBoe    T    A        0      0        2 
  10  chr10_28125959     ZGre    T    A        0      0        2 
  10  chr10_28125959     ZHar    T    A        0      0        2 
  10  chr10_28125959   Sample    T    A        0      0        2 
  10  chr10_28130427     AAsi    C    G        0      0        2 
  10  chr10_28130427     AKia    C    G        0      0        2 
  10  chr10_28130427     AOna    C    G        0      0        2 
  10  chr10_28130427     ASom    C    G        0      0        2 
  10  chr10_28130427     HCab    C    G        0      0        2 
  10  chr10_28130427     HPrz    C    G        0      0        2 
  10  chr10_28130427     ZBoe    C    G        0      0        2 
  10  chr10_28130427     ZGre    C    G        1      2        2 
  10  chr10_28130427     ZHar    C    G        0      0        2 
  10  chr10_28130427   Sample    C    G        0      0        2 
  10  chr10_28140273     AAsi    A    C        0      0        2 
  10  chr10_28140273     AKia    A    C        0      0        2 
  10  chr10_28140273     AOna    A    C        0      0        2 
  10  chr10_28140273     ASom    A    C        1      2        2 
  10  chr10_28140273     HCab    A    C        0      0        2 
  10  chr10_28140273     HPrz    A    C        0      0        2 
  10  chr10_28140273     ZBoe    A    C        0      0        2 
  10  chr10_28140273     ZGre    A    C        0      0        2 
  10  chr10_28140273     ZHar    A    C        0      0        2 
  10  chr10_28140273   Sample    A    C        0      0        2 
  10  chr10_28146574     AAsi    A    C        0      0        2 
  10  chr10_28146574     AKia    A    C        0      0        2 
  10  chr10_28146574     AOna    A    C        0      0        2 
  10  chr10_28146574     ASom    A    C        0      0        2 
  10  chr10_28146574     HCab    A    C        0      0        2 
  10  chr10_28146574     HPrz    A    C        0      0        2 
  10  chr10_28146574     ZBoe    A    C      0.5      1        2 
  10  chr10_28146574     ZGre    A    C        0      0        2 
  10  chr10_28146574     ZHar    A    C        0      0        2 
  10  chr10_28146574   Sample    A    C        0      0        2 
  10  chr10_28154100     AAsi    G    T        0      0        2 
  10  chr10_28154100     AKia    G    T        0      0        2 
  10  chr10_28154100     AOna    G    T        0      0        2 
  10  chr10_28154100     ASom    G    T        0      0        2 
  10  chr10_28154100     HCab    G    T        0      0        2 
  10  chr10_28154100     HPrz    G    T      0.5      1        2 
  10  chr10_28154100     ZBoe    G    T        0      0        2 
  10  chr10_28154100     ZGre    G    T        0      0        2 
  10  chr10_28154100     ZHar    G    T        0      0        2 
  10  chr10_28154100   Sample    G    T        0      0        2 
  10  chr10_28154373     AAsi    G    C        1      2        2 
  10  chr10_28154373     AKia    G    C        1      2        2 
  10  chr10_28154373     AOna    G    C        1      2        2 
  10  chr10_28154373     ASom    G    C        1      2        2 
  10  chr10_28154373     HCab    G    C        0      0        2 
  10  chr10_28154373     HPrz    G    C        0      0        2 
  10  chr10_28154373     ZBoe    G    C        0      0        2 
  10  chr10_28154373     ZGre    G    C        0      0        2 
  10  chr10_28154373     ZHar    G    C        0      0        2 
  10  chr10_28154373   Sample    G    C        1      2        2 
  10  chr10_28171144     AAsi    A    C        1      2        2 
  10  chr10_28171144     AKia    A    C        0      0        2 
  10  chr10_28171144     AOna    A    C        0      0        2 
  10  chr10_28171144     ASom    A    C        1      2        2 
  10  chr10_28171144     HCab    A    C        0      0        2 
  10  chr10_28171144     HPrz    A    C        0      0        2 
  10  chr10_28171144     ZBoe    A    C        0      0        2 
  10  chr10_28171144     ZGre    A    C        0      0        2 
  10  chr10_28171144     ZHar    A    C        0      0        2 
  10  chr10_28171144   Sample    A    C        1      2        2 
  10  chr10_28259131     AAsi    C    A        0      0        2 
  10  chr10_28259131     AKia    C    A        0      0        2 
  10  chr10_28259131     AOna    C    A        0      0        2 
  10  chr10_28259131     ASom    C    A        0      0        2 
  10  chr10_28259131     HCab    C    A        1      2        2 
  10  chr10_28259131     HPrz    C    A        1      2        2 
  10  chr10_28259131     ZBoe    C    A        0      0        2 
  10  chr10_28259131     ZGre    C    A        0      0        2 
  10  chr10_28259131     ZHar    C    A        0      0        2 
  10  chr10_28259131   Sample    C    A        0      0        2 
  10  chr10_28365568     AAsi    T    A        0      0        2 
  10  chr10_28365568     AKia    T    A        1      2        2 
  10  chr10_28365568     AOna    T    A        1      2        2 
  10  chr10_28365568     ASom    T    A        0      0        2 
  10  chr10_28365568     HCab    T    A        0      0        2 
  10  chr10_28365568     HPrz    T    A        0      0        2 
  10  chr10_28365568     ZBoe    T    A        0      0        2 
  10  chr10_28365568     ZGre    T    A        0      0        2 
  10  chr10_28365568     ZHar    T    A        0      0        2 
  10  chr10_28365568   Sample    T    A        0      0        2 
  10  chr10_28377387     AAsi    C    A        0      0        2 
  10  chr10_28377387     AKia    C    A        0      0        2 
  10  chr10_28377387     AOna    C    A        0      0        2 
  10  chr10_28377387     ASom    C    A        0      0        2 
  10  chr10_28377387     HCab    C    A        0      0        2 
  10  chr10_28377387     HPrz    C    A      0.5      1        2 
  10  chr10_28377387     ZBoe    C    A        0      0        2 
  10  chr10_28377387     ZGre    C    A        0      0        2 
  10  chr10_28377387     ZHar    C    A        0      0        2 
  10  chr10_28377387   Sample    C    A        0      0        2 
  10  chr10_28386778     AAsi    C    G        0      0        2 
  10  chr10_28386778     AKia    C    G        0      0        2 
  10  chr10_28386778     AOna    C    G        0      0        2 
  10  chr10_28386778     ASom    C    G        0      0        2 
  10  chr10_28386778     HCab    C    G        1      2        2 
  10  chr10_28386778     HPrz    C    G      0.5      1        2 
  10  chr10_28386778     ZBoe    C    G        0      0        2 
  10  chr10_28386778     ZGre    C    G        0      0        2 
  10  chr10_28386778     ZHar    C    G        0      0        2 
  10  chr10_28386778   Sample    C    G        0      0        2 
  10  chr10_28392852     AAsi    A    T        0      0        2 
  10  chr10_28392852     AKia    A    T        0      0        2 
  10  chr10_28392852     AOna    A    T        0      0        2 
  10  chr10_28392852     ASom    A    T        0      0        2 
  10  chr10_28392852     HCab    A    T      0.5      1        2 
  10  chr10_28392852     HPrz    A    T        0      0        2 
  10  chr10_28392852     ZBoe    A    T        0      0        2 
  10  chr10_28392852     ZGre    A    T        0      0        2 
  10  chr10_28392852     ZHar    A    T        0      0        2 
  10  chr10_28392852   Sample    A    T        0      0        2 
  10  chr10_28394527     AAsi    C    A        0      0        2 
  10  chr10_28394527     AKia    C    A        0      0        2 
  10  chr10_28394527     AOna    C    A        0      0        2 
  10  chr10_28394527     ASom    C    A        0      0        2 
  10  chr10_28394527     HCab    C    A      0.5      1        2 
  10  chr10_28394527     HPrz    C    A        0      0        2 
  10  chr10_28394527     ZBoe    C    A        0      0        2 
  10  chr10_28394527     ZGre    C    A        0      0        2 
  10  chr10_28394527     ZHar    C    A        0      0        2 
  10  chr10_28394527   Sample    C    A        0      0        2 
  10  chr10_28424268     AAsi    T    G        0      0        2 
  10  chr10_28424268     AKia    T    G        0      0        2 
  10  chr10_28424268     AOna    T    G        0      0        2 
  10  chr10_28424268     ASom    T    G        0      0        2 
  10  chr10_28424268     HCab    T    G        0      0        2 
  10  chr10_28424268     HPrz    T    G        0      0        2 
  10  chr10_28424268     ZBoe    T    G      0.5      1        2 
  10  chr10_28424268     ZGre    T    G        0      0        2 
  10  chr10_28424268     ZHar    T    G        0      0        2 
  10  chr10_28424268   Sample    T    G        0      0        2 
  10  chr10_28441888     AAsi    A    C        0      0        2 
  10  chr10_28441888     AKia    A    C        0      0        2 
  10  chr10_28441888     AOna    A    C        0      0        2 
  10  chr10_28441888     ASom    A    C        0      0        2 
  10  chr10_28441888     HCab    A    C        0      0        2 
  10  chr10_28441888     HPrz    A    C        0      0        2 
  10  chr10_28441888     ZBoe    A    C        0      0        2 
  10  chr10_28441888     ZGre    A    C        0      0        2 
  10  chr10_28441888     ZHar    A    C        1      2        2 
  10  chr10_28441888   Sample    A    C        0      0        2 
  10  chr10_28455868     AAsi    T    G        0      0        2 
  10  chr10_28455868     AKia    T    G        0      0        2 
  10  chr10_28455868     AOna    T    G        0      0        2 
  10  chr10_28455868     ASom    T    G        0      0        2 
  10  chr10_28455868     HCab    T    G        1      2        2 
  10  chr10_28455868     HPrz    T    G        1      2        2 
  10  chr10_28455868     ZBoe    T    G        0      0        2 
  10  chr10_28455868     ZGre    T    G        0      0        2 
  10  chr10_28455868     ZHar    T    G        0      0        2 
  10  chr10_28455868   Sample    T    G        0      0        2 
  10  chr10_28527989     AAsi    G    T        0      0        2 
  10  chr10_28527989     AKia    G    T        0      0        2 
  10  chr10_28527989     AOna    G    T        0      0        2 
  10  chr10_28527989     ASom    G    T        0      0        2 
  10  chr10_28527989     HCab    G    T        0      0        2 
  10  chr10_28527989     HPrz    G    T        0      0        2 
  10  chr10_28527989     ZBoe    G    T      0.5      1        2 
  10  chr10_28527989     ZGre    G    T        0      0        2 
  10  chr10_28527989     ZHar    G    T        0      0        2 
  10  chr10_28527989   Sample    G    T        0      0        2 
  10  chr10_28533914     AAsi    C    G        0      0        2 
  10  chr10_28533914     AKia    C    G        1      2        2 
  10  chr10_28533914     AOna    C    G        1      2        2 
  10  chr10_28533914     ASom    C    G        0      0        2 
  10  chr10_28533914     HCab    C    G        0      0        2 
  10  chr10_28533914     HPrz    C    G        0      0        2 
  10  chr10_28533914     ZBoe    C    G        0      0        2 
  10  chr10_28533914     ZGre    C    G        0      0        2 
  10  chr10_28533914     ZHar    C    G        0      0        2 
  10  chr10_28533914   Sample    C    G        0      0        2 
  10  chr10_28566285     AAsi    A    T        0      0        2 
  10  chr10_28566285     AKia    A    T        0      0        2 
  10  chr10_28566285     AOna    A    T        0      0        2 
  10  chr10_28566285     ASom    A    T        0      0        2 
  10  chr10_28566285     HCab    A    T        0      0        2 
  10  chr10_28566285     HPrz    A    T        0      0        2 
  10  chr10_28566285     ZBoe    A    T        1      2        2 
  10  chr10_28566285     ZGre    A    T        1      2        2 
  10  chr10_28566285     ZHar    A    T        1      2        2 
  10  chr10_28566285   Sample    A    T        0      0        2 
  10  chr10_28591758     AAsi    C    G        0      0        2 
  10  chr10_28591758     AKia    C    G        0      0        2 
  10  chr10_28591758     AOna    C    G        0      0        2 
  10  chr10_28591758     ASom    C    G        0      0        2 
  10  chr10_28591758     HCab    C    G        0      0        2 
  10  chr10_28591758     HPrz    C    G        0      0        2 
  10  chr10_28591758     ZBoe    C    G        0      0        2 
  10  chr10_28591758     ZGre    C    G        0      0        2 
  10  chr10_28591758     ZHar    C    G        1      2        2 
  10  chr10_28591758   Sample    C    G        0      0        2 
  10  chr10_28599831     AAsi    T    G        1      2        2 
  10  chr10_28599831     AKia    T    G        0      0        2 
  10  chr10_28599831     AOna    T    G        0      0        2 
  10  chr10_28599831     ASom    T    G        1      2        2 
  10  chr10_28599831     HCab    T    G        0      0        2 
  10  chr10_28599831     HPrz    T    G        0      0        2 
  10  chr10_28599831     ZBoe    T    G        0      0        2 
  10  chr10_28599831     ZGre    T    G        0      0        2 
  10  chr10_28599831     ZHar    T    G        0      0        2 
  10  chr10_28599831   Sample    T    G        1      2        2 
  10  chr10_28618184     AAsi    G    T        0      0        2 
  10  chr10_28618184     AKia    G    T        0      0        2 
  10  chr10_28618184     AOna    G    T        0      0        2 
  10  chr10_28618184     ASom    G    T        0      0        2 
  10  chr10_28618184     HCab    G    T        1      2        2 
  10  chr10_28618184     HPrz    G    T        1      2        2 
  10  chr10_28618184     ZBoe    G    T        0      0        2 
  10  chr10_28618184     ZGre    G    T        0      0        2 
  10  chr10_28618184     ZHar    G    T        0      0        2 
  10  chr10_28618184   Sample    G    T        0      0        2 
  10  chr10_28628334     AAsi    C    A        0      0        2 
  10  chr10_28628334     AKia    C    A        0      0        2 
  10  chr10_28628334     AOna    C    A        0      0        2 
  10  chr10_28628334     ASom    C    A        0      0        2 
  10  chr10_28628334     HCab    C    A        1      2        2 
  10  chr10_28628334     HPrz    C    A        1      2        2 
  10  chr10_28628334     ZBoe    C    A        0      0        2 
  10  chr10_28628334     ZGre    C    A        0      0        2 
  10  chr10_28628334     ZHar    C    A        0      0        2 
  10  chr10_28628334   Sample    C    A        0      0        2 
  10  chr10_28634198     AAsi    G    T        0      0        2 
  10  chr10_28634198     AKia    G    T        0      0        2 
  10  chr10_28634198     AOna    G    T        0      0        2 
  10  chr10_28634198     ASom    G    T        0      0        2 
  10  chr10_28634198     HCab    G    T        0      0        2 
  10  chr10_28634198     HPrz    G    T        0      0        2 
  10  chr10_28634198     ZBoe    G    T      0.5      1        2 
  10  chr10_28634198     ZGre    G    T        0      0        2 
  10  chr10_28634198     ZHar    G    T        0      0        2 
  10  chr10_28634198   Sample    G    T        0      0        2 
  10  chr10_28663065     AAsi    C    G        0      0        2 
  10  chr10_28663065     AKia    C    G        0      0        2 
  10  chr10_28663065     AOna    C    G        0      0        2 
  10  chr10_28663065     ASom    C    G        0      0        2 
  10  chr10_28663065     HCab    C    G        1      2        2 
  10  chr10_28663065     HPrz    C    G        1      2        2 
  10  chr10_28663065     ZBoe    C    G        0      0        2 
  10  chr10_28663065     ZGre    C    G        0      0        2 
  10  chr10_28663065     ZHar    C    G        0      0        2 
  10  chr10_28663065   Sample    C    G        0      0        2 
  10  chr10_28687033     AAsi    C    A        0      0        2 
  10  chr10_28687033     AKia    C    A        0      0        2 
  10  chr10_28687033     AOna    C    A        0      0        2 
  10  chr10_28687033     ASom    C    A        0      0        2 
  10  chr10_28687033     HCab    C    A        0      0        2 
  10  chr10_28687033     HPrz    C    A        0      0        2 
  10  chr10_28687033     ZBoe    C    A        0      0        2 
  10  chr10_28687033     ZGre    C    A        0      0        2 
  10  chr10_28687033     ZHar    C    A        1      2        2 
  10  chr10_28687033   Sample    C    A        0      0        2 
  10  chr10_28690451     AAsi    C    A        0      0        2 
  10  chr10_28690451     AKia    C    A        0      0        2 
  10  chr10_28690451     AOna    C    A        0      0        2 
  10  chr10_28690451     ASom    C    A        0      0        2 
  10  chr10_28690451     HCab    C    A        1      2        2 
  10  chr10_28690451     HPrz    C    A        1      2        2 
  10  chr10_28690451     ZBoe    C    A        0      0        2 
  10  chr10_28690451     ZGre    C    A        0      0        2 
  10  chr10_28690451     ZHar    C    A        0      0        2 
  10  chr10_28690451   Sample    C    A        0      0        2 
  10  chr10_28718279     AAsi    T    G        0      0        2 
  10  chr10_28718279     AKia    T    G        1      2        2 
  10  chr10_28718279     AOna    T    G        0      0        2 
  10  chr10_28718279     ASom    T    G        0      0        2 
  10  chr10_28718279     HCab    T    G        0      0        2 
  10  chr10_28718279     HPrz    T    G        0      0        2 
  10  chr10_28718279     ZBoe    T    G        0      0        2 
  10  chr10_28718279     ZGre    T    G        0      0        2 
  10  chr10_28718279     ZHar    T    G        0      0        2 
  10  chr10_28718279   Sample    T    G        0      0        2 
  10  chr10_28721598     AAsi    C    G        1      2        2 
  10  chr10_28721598     AKia    C    G        1      2        2 
  10  chr10_28721598     AOna    C    G        1      2        2 
  10  chr10_28721598     ASom    C    G        1      2        2 
  10  chr10_28721598     HCab    C    G        0      0        2 
  10  chr10_28721598     HPrz    C    G        0      0        2 
  10  chr10_28721598     ZBoe    C    G        0      0        2 
  10  chr10_28721598     ZGre    C    G        0      0        2 
  10  chr10_28721598     ZHar    C    G        0      0        2 
  10  chr10_28721598   Sample    C    G        1      2        2 
  10  chr10_28782203     AAsi    T    G        0      0        2 
  10  chr10_28782203     AKia    T    G        0      0        2 
  10  chr10_28782203     AOna    T    G        0      0        2 
  10  chr10_28782203     ASom    T    G        0      0        2 
  10  chr10_28782203     HCab    T    G        1      2        2 
  10  chr10_28782203     HPrz    T    G        1      2        2 
  10  chr10_28782203     ZBoe    T    G        0      0        2 
  10  chr10_28782203     ZGre    T    G        0      0        2 
  10  chr10_28782203     ZHar    T    G        0      0        2 
  10  chr10_28782203   Sample    T    G        0      0        2 
  10  chr10_28853939     AAsi    A    C        0      0        2 
  10  chr10_28853939     AKia    A    C        0      0        2 
  10  chr10_28853939     AOna    A    C        0      0        2 
  10  chr10_28853939     ASom    A    C        0      0        2 
  10  chr10_28853939     HCab    A    C        0      0        2 
  10  chr10_28853939     HPrz    A    C        0      0        2 
  10  chr10_28853939     ZBoe    A    C        0      0        2 
  10  chr10_28853939     ZGre    A    C        0      0        2 
  10  chr10_28853939     ZHar    A    C        1      2        2 
  10  chr10_28853939   Sample    A    C        0      0        2 
  10  chr10_28869247     AAsi    T    G        0      0        2 
  10  chr10_28869247     AKia    T    G        0      0        2 
  10  chr10_28869247     AOna    T    G        0      0        2 
  10  chr10_28869247     ASom    T    G        0      0        2 
  10  chr10_28869247     HCab    T    G      0.5      1        2 
  10  chr10_28869247     HPrz    T    G        0      0        2 
  10  chr10_28869247     ZBoe    T    G        0      0        2 
  10  chr10_28869247     ZGre    T    G        0      0        2 
  10  chr10_28869247     ZHar    T    G        0      0        2 
  10  chr10_28869247   Sample    T    G        0      0        2 
  10  chr10_28875438     AAsi    A    T        0      0        2 
  10  chr10_28875438     AKia    A    T        0      0        2 
  10  chr10_28875438     AOna    A    T        0      0        2 
  10  chr10_28875438     ASom    A    T        0      0        2 
  10  chr10_28875438     HCab    A    T        0      0        2 
  10  chr10_28875438     HPrz    A    T        0      0        2 
  10  chr10_28875438     ZBoe    A    T        0      0        2 
  10  chr10_28875438     ZGre    A    T      0.5      1        2 
  10  chr10_28875438     ZHar    A    T        0      0        2 
  10  chr10_28875438   Sample    A    T        0      0        2 
  10  chr10_28888898     AAsi    A    C        0      0        2 
  10  chr10_28888898     AKia    A    C        0      0        2 
  10  chr10_28888898     AOna    A    C        0      0        2 
  10  chr10_28888898     ASom    A    C        0      0        2 
  10  chr10_28888898     HCab    A    C        1      2        2 
  10  chr10_28888898     HPrz    A    C        1      2        2 
  10  chr10_28888898     ZBoe    A    C        0      0        2 
  10  chr10_28888898     ZGre    A    C        0      0        2 
  10  chr10_28888898     ZHar    A    C        0      0        2 
  10  chr10_28888898   Sample    A    C        0      0        2 
  10  chr10_28891111     AAsi    C    A        0      0        2 
  10  chr10_28891111     AKia    C    A        0      0        2 
  10  chr10_28891111     AOna    C    A        0      0        2 
  10  chr10_28891111     ASom    C    A        0      0        2 
  10  chr10_28891111     HCab    C    A        0      0        2 
  10  chr10_28891111     HPrz    C    A        0      0        2 
  10  chr10_28891111     ZBoe    C    A        0      0        2 
  10  chr10_28891111     ZGre    C    A        0      0        2 
  10  chr10_28891111     ZHar    C    A        1      2        2 
  10  chr10_28891111   Sample    C    A        0      0        2 
  10  chr10_28902908     AAsi    C    G        0      0        2 
  10  chr10_28902908     AKia    C    G        0      0        2 
  10  chr10_28902908     AOna    C    G        0      0        2 
  10  chr10_28902908     ASom    C    G        0      0        2 
  10  chr10_28902908     HCab    C    G        1      2        2 
  10  chr10_28902908     HPrz    C    G        1      2        2 
  10  chr10_28902908     ZBoe    C    G        0      0        2 
  10  chr10_28902908     ZGre    C    G        0      0        2 
  10  chr10_28902908     ZHar    C    G        0      0        2 
  10  chr10_28902908   Sample    C    G        0      0        2 
  10  chr10_28945368     AAsi    C    A        0      0        2 
  10  chr10_28945368     AKia    C    A        0      0        2 
  10  chr10_28945368     AOna    C    A        0      0        2 
  10  chr10_28945368     ASom    C    A      0.5      1        2 
  10  chr10_28945368     HCab    C    A        0      0        2 
  10  chr10_28945368     HPrz    C    A        0      0        2 
  10  chr10_28945368     ZBoe    C    A        0      0        2 
  10  chr10_28945368     ZGre    C    A        0      0        2 
  10  chr10_28945368     ZHar    C    A        0      0        2 
  10  chr10_28945368   Sample    C    A        0      0        2 
  10  chr10_28951576     AAsi    G    T        0      0        2 
  10  chr10_28951576     AKia    G    T        0      0        2 
  10  chr10_28951576     AOna    G    T        0      0        2 
  10  chr10_28951576     ASom    G    T        0      0        2 
  10  chr10_28951576     HCab    G    T        1      2        2 
  10  chr10_28951576     HPrz    G    T        1      2        2 
  10  chr10_28951576     ZBoe    G    T        0      0        2 
  10  chr10_28951576     ZGre    G    T        0      0        2 
  10  chr10_28951576     ZHar    G    T        0      0        2 
  10  chr10_28951576   Sample    G    T        0      0        2 
  10  chr10_28960970     AAsi    A    C        0      0        2 
  10  chr10_28960970     AKia    A    C        0      0        2 
  10  chr10_28960970     AOna    A    C        0      0        2 
  10  chr10_28960970     ASom    A    C        0      0        2 
  10  chr10_28960970     HCab    A    C        0      0        2 
  10  chr10_28960970     HPrz    A    C        0      0        2 
  10  chr10_28960970     ZBoe    A    C        0      0        2 
  10  chr10_28960970     ZGre    A    C        0      0        2 
  10  chr10_28960970     ZHar    A    C        1      2        2 
  10  chr10_28960970   Sample    A    C        0      0        2 
  10  chr10_28963813     AAsi    C    A        0      0        2 
  10  chr10_28963813     AKia    C    A        0      0        2 
  10  chr10_28963813     AOna    C    A        0      0        2 
  10  chr10_28963813     ASom    C    A      0.5      1        2 
  10  chr10_28963813     HCab    C    A        0      0        2 
  10  chr10_28963813     HPrz    C    A        0      0        2 
  10  chr10_28963813     ZBoe    C    A        0      0        2 
  10  chr10_28963813     ZGre    C    A        0      0        2 
  10  chr10_28963813     ZHar    C    A        0      0        2 
  10  chr10_28963813   Sample    C    A        0      0        2 
  10  chr10_28970673     AAsi    C    A        1      2        2 
  10  chr10_28970673     AKia    C    A        0      0        2 
  10  chr10_28970673     AOna    C    A        0      0        2 
  10  chr10_28970673     ASom    C    A        1      2        2 
  10  chr10_28970673     HCab    C    A        0      0        2 
  10  chr10_28970673     HPrz    C    A        0      0        2 
  10  chr10_28970673     ZBoe    C    A        0      0        2 
  10  chr10_28970673     ZGre    C    A        0      0        2 
  10  chr10_28970673     ZHar    C    A        0      0        2 
  10  chr10_28970673   Sample    C    A        1      2        2 
  10  chr10_29001565     AAsi    C    A        0      0        2 
  10  chr10_29001565     AKia    C    A        0      0        2 
  10  chr10_29001565     AOna    C    A        0      0        2 
  10  chr10_29001565     ASom    C    A        0      0        2 
  10  chr10_29001565     HCab    C    A        0      0        2 
  10  chr10_29001565     HPrz    C    A        0      0        2 
  10  chr10_29001565     ZBoe    C    A        1      2        2 
  10  chr10_29001565     ZGre    C    A        1      2        2 
  10  chr10_29001565     ZHar    C    A        1      2        2 
  10  chr10_29001565   Sample    C    A        0      0        2 
  10  chr10_29017244     AAsi    T    G        0      0        2 
  10  chr10_29017244     AKia    T    G        0      0        2 
  10  chr10_29017244     AOna    T    G        0      0        2 
  10  chr10_29017244     ASom    T    G        0      0        2 
  10  chr10_29017244     HCab    T    G        1      2        2 
  10  chr10_29017244     HPrz    T    G        1      2        2 
  10  chr10_29017244     ZBoe    T    G        0      0        2 
  10  chr10_29017244     ZGre    T    G        0      0        2 
  10  chr10_29017244     ZHar    T    G        0      0        2 
  10  chr10_29017244   Sample    T    G        0      0        2 
  10  chr10_29037193     AAsi    G    C        0      0        2 
  10  chr10_29037193     AKia    G    C        0      0        2 
  10  chr10_29037193     AOna    G    C        0      0        2 
  10  chr10_29037193     ASom    G    C        0      0        2 
  10  chr10_29037193     HCab    G    C        1      2        2 
  10  chr10_29037193     HPrz    G    C        1      2        2 
  10  chr10_29037193     ZBoe    G    C        0      0        2 
  10  chr10_29037193     ZGre    G    C        0      0        2 
  10  chr10_29037193     ZHar    G    C        0      0        2 
  10  chr10_29037193   Sample    G    C        0      0        2 
  10  chr10_29056178     AAsi    A    T        0      0        2 
  10  chr10_29056178     AKia    A    T        0      0        2 
  10  chr10_29056178     AOna    A    T        0      0        2 
  10  chr10_29056178     ASom    A    T        0      0        2 
  10  chr10_29056178     HCab    A    T        1      2        2 
  10  chr10_29056178     HPrz    A    T        1      2        2 
  10  chr10_29056178     ZBoe    A    T        0      0        2 
  10  chr10_29056178     ZGre    A    T        0      0        2 
  10  chr10_29056178     ZHar    A    T        0      0        2 
  10  chr10_29056178   Sample    A    T        0      0        2 
  10  chr10_29062780     AAsi    T    G        0      0        2 
  10  chr10_29062780     AKia    T    G        0      0        2 
  10  chr10_29062780     AOna    T    G        0      0        2 
  10  chr10_29062780     ASom    T    G        0      0        2 
  10  chr10_29062780     HCab    T    G        1      2        2 
  10  chr10_29062780     HPrz    T    G        1      2        2 
  10  chr10_29062780     ZBoe    T    G        0      0        2 
  10  chr10_29062780     ZGre    T    G        0      0        2 
  10  chr10_29062780     ZHar    T    G        0      0        2 
  10  chr10_29062780   Sample    T    G        0      0        2 
  10  chr10_29083963     AAsi    A    C        0      0        2 
  10  chr10_29083963     AKia    A    C        0      0        2 
  10  chr10_29083963     AOna    A    C        0      0        2 
  10  chr10_29083963     ASom    A    C        0      0        2 
  10  chr10_29083963     HCab    A    C        1      2        2 
  10  chr10_29083963     HPrz    A    C        1      2        2 
  10  chr10_29083963     ZBoe    A    C        0      0        2 
  10  chr10_29083963     ZGre    A    C        0      0        2 
  10  chr10_29083963     ZHar    A    C        0      0        2 
  10  chr10_29083963   Sample    A    C        0      0        2 
  10  chr10_29087022     AAsi    C    A        0      0        2 
  10  chr10_29087022     AKia    C    A        0      0        2 
  10  chr10_29087022     AOna    C    A        0      0        2 
  10  chr10_29087022     ASom    C    A        0      0        2 
  10  chr10_29087022     HCab    C    A        1      2        2 
  10  chr10_29087022     HPrz    C    A        1      2        2 
  10  chr10_29087022     ZBoe    C    A        0      0        2 
  10  chr10_29087022     ZGre    C    A        0      0        2 
  10  chr10_29087022     ZHar    C    A        0      0        2 
  10  chr10_29087022   Sample    C    A        0      0        2 
  10  chr10_29096977     AAsi    G    T        0      0        2 
  10  chr10_29096977     AKia    G    T        0      0        2 
  10  chr10_29096977     AOna    G    T        0      0        2 
  10  chr10_29096977     ASom    G    T        0      0        2 
  10  chr10_29096977     HCab    G    T        0      0        2 
  10  chr10_29096977     HPrz    G    T      0.5      1        2 
  10  chr10_29096977     ZBoe    G    T        0      0        2 
  10  chr10_29096977     ZGre    G    T        0      0        2 
  10  chr10_29096977     ZHar    G    T        0      0        2 
  10  chr10_29096977   Sample    G    T        0      0        2 
  10  chr10_29109437     AAsi    T    A        0      0        2 
  10  chr10_29109437     AKia    T    A        0      0        2 
  10  chr10_29109437     AOna    T    A        0      0        2 
  10  chr10_29109437     ASom    T    A        0      0        2 
  10  chr10_29109437     HCab    T    A        0      0        2 
  10  chr10_29109437     HPrz    T    A        0      0        2 
  10  chr10_29109437     ZBoe    T    A        0      0        2 
  10  chr10_29109437     ZGre    T    A        0      0        2 
  10  chr10_29109437     ZHar    T    A        1      2        2 
  10  chr10_29109437   Sample    T    A        0      0        2 
  10  chr10_29162847     AAsi    G    C        0      0        2 
  10  chr10_29162847     AKia    G    C        0      0        2 
  10  chr10_29162847     AOna    G    C        0      0        2 
  10  chr10_29162847     ASom    G    C        0      0        2 
  10  chr10_29162847     HCab    G    C        0      0        2 
  10  chr10_29162847     HPrz    G    C        0      0        2 
  10  chr10_29162847     ZBoe    G    C        1      2        2 
  10  chr10_29162847     ZGre    G    C        1      2        2 
  10  chr10_29162847     ZHar    G    C        1      2        2 
  10  chr10_29162847   Sample    G    C        0      0        2 
  10  chr10_29168229     AAsi    C    G        0      0        2 
  10  chr10_29168229     AKia    C    G        0      0        2 
  10  chr10_29168229     AOna    C    G        0      0        2 
  10  chr10_29168229     ASom    C    G        0      0        2 
  10  chr10_29168229     HCab    C    G        0      0        2 
  10  chr10_29168229     HPrz    C    G        0      0        2 
  10  chr10_29168229     ZBoe    C    G        0      0        2 
  10  chr10_29168229     ZGre    C    G      0.5      1        2 
  10  chr10_29168229     ZHar    C    G        0      0        2 
  10  chr10_29168229   Sample    C    G        0      0        2 
  10  chr10_29175702     AAsi    C    A        0      0        2 
  10  chr10_29175702     AKia    C    A        1      2        2 
  10  chr10_29175702     AOna    C    A        1      2        2 
  10  chr10_29175702     ASom    C    A        0      0        2 
  10  chr10_29175702     HCab    C    A        0      0        2 
  10  chr10_29175702     HPrz    C    A        0      0        2 
  10  chr10_29175702     ZBoe    C    A        0      0        2 
  10  chr10_29175702     ZGre    C    A        0      0        2 
  10  chr10_29175702     ZHar    C    A        0      0        2 
  10  chr10_29175702   Sample    C    A        0      0        2 
  10  chr10_29187775     AAsi    C    G        0      0        2 
  10  chr10_29187775     AKia    C    G        0      0        2 
  10  chr10_29187775     AOna    C    G        0      0        2 
  10  chr10_29187775     ASom    C    G        0      0        2 
  10  chr10_29187775     HCab    C    G        0      0        2 
  10  chr10_29187775     HPrz    C    G        0      0        2 
  10  chr10_29187775     ZBoe    C    G        0      0        2 
  10  chr10_29187775     ZGre    C    G      0.5      1        2 
  10  chr10_29187775     ZHar    C    G        0      0        2 
  10  chr10_29187775   Sample    C    G        0      0        2 
  10  chr10_29190220     AAsi    C    G        0      0        2 
  10  chr10_29190220     AKia    C    G        1      2        2 
  10  chr10_29190220     AOna    C    G        1      2        2 
  10  chr10_29190220     ASom    C    G        0      0        2 
  10  chr10_29190220     HCab    C    G        0      0        2 
  10  chr10_29190220     HPrz    C    G        0      0        2 
  10  chr10_29190220     ZBoe    C    G        0      0        2 
  10  chr10_29190220     ZGre    C    G        0      0        2 
  10  chr10_29190220     ZHar    C    G        0      0        2 
  10  chr10_29190220   Sample    C    G        0      0        2 
  10  chr10_29235364     AAsi    T    A        0      0        2 
  10  chr10_29235364     AKia    T    A        0      0        2 
  10  chr10_29235364     AOna    T    A        0      0        2 
  10  chr10_29235364     ASom    T    A        0      0        2 
  10  chr10_29235364     HCab    T    A        1      2        2 
  10  chr10_29235364     HPrz    T    A        1      2        2 
  10  chr10_29235364     ZBoe    T    A        0      0        2 
  10  chr10_29235364     ZGre    T    A        0      0        2 
  10  chr10_29235364     ZHar    T    A        0      0        2 
  10  chr10_29235364   Sample    T    A        0      0        2 
  10  chr10_29278196     AAsi    A    C        0      0        2 
  10  chr10_29278196     AKia    A    C        0      0        2 
  10  chr10_29278196     AOna    A    C        0      0        2 
  10  chr10_29278196     ASom    A    C        0      0        2 
  10  chr10_29278196     HCab    A    C        0      0        2 
  10  chr10_29278196     HPrz    A    C        0      0        2 
  10  chr10_29278196     ZBoe    A    C        0      0        2 
  10  chr10_29278196     ZGre    A    C        0      0        2 
  10  chr10_29278196     ZHar    A    C      0.5      1        2 
  10  chr10_29278196   Sample    A    C        0      0        2 
  10  chr10_29284186     AAsi    G    C        0      0        2 
  10  chr10_29284186     AKia    G    C        0      0        2 
  10  chr10_29284186     AOna    G    C        0      0        2 
  10  chr10_29284186     ASom    G    C        0      0        2 
  10  chr10_29284186     HCab    G    C        0      0        2 
  10  chr10_29284186     HPrz    G    C        0      0        2 
  10  chr10_29284186     ZBoe    G    C      0.5      1        2 
  10  chr10_29284186     ZGre    G    C        0      0        2 
  10  chr10_29284186     ZHar    G    C        0      0        2 
  10  chr10_29284186   Sample    G    C        0      0        2 
  10  chr10_29321370     AAsi    C    G        1      2        2 
  10  chr10_29321370     AKia    C    G        0      0        2 
  10  chr10_29321370     AOna    C    G        0      0        2 
  10  chr10_29321370     ASom    C    G        1      2        2 
  10  chr10_29321370     HCab    C    G        0      0        2 
  10  chr10_29321370     HPrz    C    G        0      0        2 
  10  chr10_29321370     ZBoe    C    G        0      0        2 
  10  chr10_29321370     ZGre    C    G        0      0        2 
  10  chr10_29321370     ZHar    C    G        0      0        2 
  10  chr10_29321370   Sample    C    G        1      2        2 
  10  chr10_29370719     AAsi    A    T        0      0        2 
  10  chr10_29370719     AKia    A    T        0      0        2 
  10  chr10_29370719     AOna    A    T        0      0        2 
  10  chr10_29370719     ASom    A    T        0      0        2 
  10  chr10_29370719     HCab    A    T        1      2        2 
  10  chr10_29370719     HPrz    A    T        1      2        2 
  10  chr10_29370719     ZBoe    A    T        0      0        2 
  10  chr10_29370719     ZGre    A    T        0      0        2 
  10  chr10_29370719     ZHar    A    T        0      0        2 
  10  chr10_29370719   Sample    A    T        0      0        2 
  10  chr10_29388471     AAsi    C    G        0      0        2 
  10  chr10_29388471     AKia    C    G        0      0        2 
  10  chr10_29388471     AOna    C    G        0      0        2 
  10  chr10_29388471     ASom    C    G        0      0        2 
  10  chr10_29388471     HCab    C    G        0      0        2 
  10  chr10_29388471     HPrz    C    G        0      0        2 
  10  chr10_29388471     ZBoe    C    G        0      0        2 
  10  chr10_29388471     ZGre    C    G      0.5      1        2 
  10  chr10_29388471     ZHar    C    G        0      0        2 
  10  chr10_29388471   Sample    C    G        0      0        2 
  10  chr10_29402848     AAsi    G    C        0      0        2 
  10  chr10_29402848     AKia    G    C        0      0        2 
  10  chr10_29402848     AOna    G    C        0      0        2 
  10  chr10_29402848     ASom    G    C        0      0        2 
  10  chr10_29402848     HCab    G    C        0      0        2 
  10  chr10_29402848     HPrz    G    C        0      0        2 
  10  chr10_29402848     ZBoe    G    C      0.5      1        2 
  10  chr10_29402848     ZGre    G    C        0      0        2 
  10  chr10_29402848     ZHar    G    C        0      0        2 
  10  chr10_29402848   Sample    G    C        0      0        2 
  10  chr10_29437778     AAsi    G    T        0      0        2 
  10  chr10_29437778     AKia    G    T        0      0        2 
  10  chr10_29437778     AOna    G    T        0      0        2 
  10  chr10_29437778     ASom    G    T        0      0        2 
  10  chr10_29437778     HCab    G    T        0      0        2 
  10  chr10_29437778     HPrz    G    T      0.5      1        2 
  10  chr10_29437778     ZBoe    G    T        0      0        2 
  10  chr10_29437778     ZGre    G    T        0      0        2 
  10  chr10_29437778     ZHar    G    T        0      0        2 
  10  chr10_29437778   Sample    G    T        0      0        2 
  10  chr10_29438517     AAsi    A    C        0      0        2 
  10  chr10_29438517     AKia    A    C        0      0        2 
  10  chr10_29438517     AOna    A    C        0      0        2 
  10  chr10_29438517     ASom    A    C        0      0        2 
  10  chr10_29438517     HCab    A    C        1      2        2 
  10  chr10_29438517     HPrz    A    C        1      2        2 
  10  chr10_29438517     ZBoe    A    C        0      0        2 
  10  chr10_29438517     ZGre    A    C        0      0        2 
  10  chr10_29438517     ZHar    A    C        0      0        2 
  10  chr10_29438517   Sample    A    C        0      0        2 
  10  chr10_29449156     AAsi    C    G        0      0        2 
  10  chr10_29449156     AKia    C    G        0      0        2 
  10  chr10_29449156     AOna    C    G        0      0        2 
  10  chr10_29449156     ASom    C    G        0      0        2 
  10  chr10_29449156     HCab    C    G        0      0        2 
  10  chr10_29449156     HPrz    C    G        0      0        2 
  10  chr10_29449156     ZBoe    C    G        1      2        2 
  10  chr10_29449156     ZGre    C    G        1      2        2 
  10  chr10_29449156     ZHar    C    G        1      2        2 
  10  chr10_29449156   Sample    C    G        0      0        2 
  10  chr10_29457954     AAsi    G    C        0      0        2 
  10  chr10_29457954     AKia    G    C        0      0        2 
  10  chr10_29457954     AOna    G    C        0      0        2 
  10  chr10_29457954     ASom    G    C        1      2        2 
  10  chr10_29457954     HCab    G    C        0      0        2 
  10  chr10_29457954     HPrz    G    C        0      0        2 
  10  chr10_29457954     ZBoe    G    C        0      0        2 
  10  chr10_29457954     ZGre    G    C        0      0        2 
  10  chr10_29457954     ZHar    G    C        0      0        2 
  10  chr10_29457954   Sample    G    C        0      0        2 
  10  chr10_29458472     AAsi    A    C        0      0        2 
  10  chr10_29458472     AKia    A    C        0      0        2 
  10  chr10_29458472     AOna    A    C        0      0        2 
  10  chr10_29458472     ASom    A    C        0      0        2 
  10  chr10_29458472     HCab    A    C        0      0        2 
  10  chr10_29458472     HPrz    A    C        0      0        2 
  10  chr10_29458472     ZBoe    A    C        0      0        2 
  10  chr10_29458472     ZGre    A    C        0      0        2 
  10  chr10_29458472     ZHar    A    C        1      2        2 
  10  chr10_29458472   Sample    A    C        0      0        2 
  10  chr10_29478948     AAsi    A    C        0      0        2 
  10  chr10_29478948     AKia    A    C        0      0        2 
  10  chr10_29478948     AOna    A    C        0      0        2 
  10  chr10_29478948     ASom    A    C        0      0        2 
  10  chr10_29478948     HCab    A    C        1      2        2 
  10  chr10_29478948     HPrz    A    C        1      2        2 
  10  chr10_29478948     ZBoe    A    C        0      0        2 
  10  chr10_29478948     ZGre    A    C        0      0        2 
  10  chr10_29478948     ZHar    A    C        0      0        2 
  10  chr10_29478948   Sample    A    C        0      0        2 
  10  chr10_29487185     AAsi    C    A        0      0        2 
  10  chr10_29487185     AKia    C    A        0      0        2 
  10  chr10_29487185     AOna    C    A        0      0        2 
  10  chr10_29487185     ASom    C    A        0      0        2 
  10  chr10_29487185     HCab    C    A        0      0        2 
  10  chr10_29487185     HPrz    C    A        0      0        2 
  10  chr10_29487185     ZBoe    C    A      0.5      1        2 
  10  chr10_29487185     ZGre    C    A        0      0        2 
  10  chr10_29487185     ZHar    C    A        0      0        2 
  10  chr10_29487185   Sample    C    A        0      0        2 
  10  chr10_29507778     AAsi    T    G        0      0        2 
  10  chr10_29507778     AKia    T    G        0      0        2 
  10  chr10_29507778     AOna    T    G        0      0        2 
  10  chr10_29507778     ASom    T    G        0      0        2 
  10  chr10_29507778     HCab    T    G        1      2        2 
  10  chr10_29507778     HPrz    T    G        1      2        2 
  10  chr10_29507778     ZBoe    T    G        0      0        2 
  10  chr10_29507778     ZGre    T    G        0      0        2 
  10  chr10_29507778     ZHar    T    G        0      0        2 
  10  chr10_29507778   Sample    T    G        0      0        2 
  10  chr10_29531381     AAsi    G    C        0      0        2 
  10  chr10_29531381     AKia    G    C        0      0        2 
  10  chr10_29531381     AOna    G    C        0      0        2 
  10  chr10_29531381     ASom    G    C        0      0        2 
  10  chr10_29531381     HCab    G    C        1      2        2 
  10  chr10_29531381     HPrz    G    C        1      2        2 
  10  chr10_29531381     ZBoe    G    C        0      0        2 
  10  chr10_29531381     ZGre    G    C        0      0        2 
  10  chr10_29531381     ZHar    G    C        0      0        2 
  10  chr10_29531381   Sample    G    C        0      0        2 
  10  chr10_29556035     AAsi    A    T        0      0        2 
  10  chr10_29556035     AKia    A    T        0      0        2 
  10  chr10_29556035     AOna    A    T        0      0        2 
  10  chr10_29556035     ASom    A    T        0      0        2 
  10  chr10_29556035     HCab    A    T      0.5      1        2 
  10  chr10_29556035     HPrz    A    T        0      0        2 
  10  chr10_29556035     ZBoe    A    T        0      0        2 
  10  chr10_29556035     ZGre    A    T        0      0        2 
  10  chr10_29556035     ZHar    A    T        0      0        2 
  10  chr10_29556035   Sample    A    T        0      0        2 
  10  chr10_29562926     AAsi    G    C        0      0        2 
  10  chr10_29562926     AKia    G    C        0      0        2 
  10  chr10_29562926     AOna    G    C        0      0        2 
  10  chr10_29562926     ASom    G    C        0      0        2 
  10  chr10_29562926     HCab    G    C        0      0        2 
  10  chr10_29562926     HPrz    G    C        0      0        2 
  10  chr10_29562926     ZBoe    G    C        0      0        2 
  10  chr10_29562926     ZGre    G    C      0.5      1        2 
  10  chr10_29562926     ZHar    G    C        0      0        2 
  10  chr10_29562926   Sample    G    C        0      0        2 
  10  chr10_29563977     AAsi    C    G        0      0        2 
  10  chr10_29563977     AKia    C    G        0      0        2 
  10  chr10_29563977     AOna    C    G        0      0        2 
  10  chr10_29563977     ASom    C    G        0      0        2 
  10  chr10_29563977     HCab    C    G      0.5      1        2 
  10  chr10_29563977     HPrz    C    G        0      0        2 
  10  chr10_29563977     ZBoe    C    G        0      0        2 
  10  chr10_29563977     ZGre    C    G        0      0        2 
  10  chr10_29563977     ZHar    C    G        0      0        2 
  10  chr10_29563977   Sample    C    G        0      0        2 
  10  chr10_29579802     AAsi    A    C        1      2        2 
  10  chr10_29579802     AKia    A    C        0      0        2 
  10  chr10_29579802     AOna    A    C        0      0        2 
  10  chr10_29579802     ASom    A    C        1      2        2 
  10  chr10_29579802     HCab    A    C        1      2        2 
  10  chr10_29579802     HPrz    A    C        1      2        2 
  10  chr10_29579802     ZBoe    A    C        0      0        2 
  10  chr10_29579802     ZGre    A    C        0      0        2 
  10  chr10_29579802     ZHar    A    C        0      0        2 
  10  chr10_29579802   Sample    A    C        1      2        2 
  10  chr10_29593869     AAsi    G    T        1      2        2 
  10  chr10_29593869     AKia    G    T        0      0        2 
  10  chr10_29593869     AOna    G    T        0      0        2 
  10  chr10_29593869     ASom    G    T        1      2        2 
  10  chr10_29593869     HCab    G    T        1      2        2 
  10  chr10_29593869     HPrz    G    T        1      2        2 
  10  chr10_29593869     ZBoe    G    T        0      0        2 
  10  chr10_29593869     ZGre    G    T        0      0        2 
  10  chr10_29593869     ZHar    G    T        0      0        2 
  10  chr10_29593869   Sample    G    T        1      2        2 
  10  chr10_29610158     AAsi    G    C        0      0        2 
  10  chr10_29610158     AKia    G    C        0      0        2 
  10  chr10_29610158     AOna    G    C        0      0        2 
  10  chr10_29610158     ASom    G    C      0.5      1        2 
  10  chr10_29610158     HCab    G    C        0      0        2 
  10  chr10_29610158     HPrz    G    C        0      0        2 
  10  chr10_29610158     ZBoe    G    C        0      0        2 
  10  chr10_29610158     ZGre    G    C        0      0        2 
  10  chr10_29610158     ZHar    G    C        0      0        2 
  10  chr10_29610158   Sample    G    C        0      0        2 
  10  chr10_29618703     AAsi    C    A        0      0        2 
  10  chr10_29618703     AKia    C    A        0      0        2 
  10  chr10_29618703     AOna    C    A        0      0        2 
  10  chr10_29618703     ASom    C    A        0      0        2 
  10  chr10_29618703     HCab    C    A        1      2        2 
  10  chr10_29618703     HPrz    C    A        1      2        2 
  10  chr10_29618703     ZBoe    C    A        0      0        2 
  10  chr10_29618703     ZGre    C    A        0      0        2 
  10  chr10_29618703     ZHar    C    A        0      0        2 
  10  chr10_29618703   Sample    C    A        0      0        2 
  10  chr10_29625590     AAsi    G    T        0      0        2 
  10  chr10_29625590     AKia    G    T        0      0        2 
  10  chr10_29625590     AOna    G    T        0      0        2 
  10  chr10_29625590     ASom    G    T        0      0        2 
  10  chr10_29625590     HCab    G    T        0      0        2 
  10  chr10_29625590     HPrz    G    T        0      0        2 
  10  chr10_29625590     ZBoe    G    T        0      0        2 
  10  chr10_29625590     ZGre    G    T        0      0        2 
  10  chr10_29625590     ZHar    G    T        1      2        2 
  10  chr10_29625590   Sample    G    T        0      0        2 
  10  chr10_29631772     AAsi    A    T        0      0        2 
  10  chr10_29631772     AKia    A    T        0      0        2 
  10  chr10_29631772     AOna    A    T        0      0        2 
  10  chr10_29631772     ASom    A    T        0      0        2 
  10  chr10_29631772     HCab    A    T        0      0        2 
  10  chr10_29631772     HPrz    A    T        0      0        2 
  10  chr10_29631772     ZBoe    A    T        0      0        2 
  10  chr10_29631772     ZGre    A    T      0.5      1        2 
  10  chr10_29631772     ZHar    A    T        0      0        2 
  10  chr10_29631772   Sample    A    T        0      0        2 
  10  chr10_29646731     AAsi    C    A        0      0        2 
  10  chr10_29646731     AKia    C    A        0      0        2 
  10  chr10_29646731     AOna    C    A        0      0        2 
  10  chr10_29646731     ASom    C    A        0      0        2 
  10  chr10_29646731     HCab    C    A        0      0        2 
  10  chr10_29646731     HPrz    C    A        0      0        2 
  10  chr10_29646731     ZBoe    C    A        0      0        2 
  10  chr10_29646731     ZGre    C    A        0      0        2 
  10  chr10_29646731     ZHar    C    A        1      2        2 
  10  chr10_29646731   Sample    C    A        0      0        2 
  10  chr10_29654864     AAsi    G    C        1      2        2 
  10  chr10_29654864     AKia    G    C        0      0        2 
  10  chr10_29654864     AOna    G    C        0      0        2 
  10  chr10_29654864     ASom    G    C        1      2        2 
  10  chr10_29654864     HCab    G    C        0      0        2 
  10  chr10_29654864     HPrz    G    C        0      0        2 
  10  chr10_29654864     ZBoe    G    C        0      0        2 
  10  chr10_29654864     ZGre    G    C        0      0        2 
  10  chr10_29654864     ZHar    G    C        0      0        2 
  10  chr10_29654864   Sample    G    C        1      2        2 
  10  chr10_29674740     AAsi    G    C        0      0        2 
  10  chr10_29674740     AKia    G    C        0      0        2 
  10  chr10_29674740     AOna    G    C        0      0        2 
  10  chr10_29674740     ASom    G    C        0      0        2 
  10  chr10_29674740     HCab    G    C        1      2        2 
  10  chr10_29674740     HPrz    G    C        1      2        2 
  10  chr10_29674740     ZBoe    G    C        0      0        2 
  10  chr10_29674740     ZGre    G    C        0      0        2 
  10  chr10_29674740     ZHar    G    C        0      0        2 
  10  chr10_29674740   Sample    G    C        0      0        2 
  10  chr10_29680404     AAsi    C    A        0      0        2 
  10  chr10_29680404     AKia    C    A        0      0        2 
  10  chr10_29680404     AOna    C    A        0      0        2 
  10  chr10_29680404     ASom    C    A        0      0        2 
  10  chr10_29680404     HCab    C    A        1      2        2 
  10  chr10_29680404     HPrz    C    A        1      2        2 
  10  chr10_29680404     ZBoe    C    A        0      0        2 
  10  chr10_29680404     ZGre    C    A        0      0        2 
  10  chr10_29680404     ZHar    C    A        0      0        2 
  10  chr10_29680404   Sample    C    A        0      0        2 
  10  chr10_29696203     AAsi    G    C        0      0        2 
  10  chr10_29696203     AKia    G    C        0      0        2 
  10  chr10_29696203     AOna    G    C        0      0        2 
  10  chr10_29696203     ASom    G    C        0      0        2 
  10  chr10_29696203     HCab    G    C        1      2        2 
  10  chr10_29696203     HPrz    G    C        1      2        2 
  10  chr10_29696203     ZBoe    G    C        0      0        2 
  10  chr10_29696203     ZGre    G    C        0      0        2 
  10  chr10_29696203     ZHar    G    C        0      0        2 
  10  chr10_29696203   Sample    G    C        0      0        2 
  10  chr10_29702064     AAsi    G    C        0      0        2 
  10  chr10_29702064     AKia    G    C        0      0        2 
  10  chr10_29702064     AOna    G    C        0      0        2 
  10  chr10_29702064     ASom    G    C        0      0        2 
  10  chr10_29702064     HCab    G    C        0      0        2 
  10  chr10_29702064     HPrz    G    C      0.5      1        2 
  10  chr10_29702064     ZBoe    G    C        0      0        2 
  10  chr10_29702064     ZGre    G    C        0      0        2 
  10  chr10_29702064     ZHar    G    C        0      0        2 
  10  chr10_29702064   Sample    G    C        0      0        2 
  10  chr10_29725988     AAsi    C    A        0      0        2 
  10  chr10_29725988     AKia    C    A        0      0        2 
  10  chr10_29725988     AOna    C    A        0      0        2 
  10  chr10_29725988     ASom    C    A        0      0        2 
  10  chr10_29725988     HCab    C    A        0      0        2 
  10  chr10_29725988     HPrz    C    A        0      0        2 
  10  chr10_29725988     ZBoe    C    A        1      2        2 
  10  chr10_29725988     ZGre    C    A        0      0        2 
  10  chr10_29725988     ZHar    C    A        0      0        2 
  10  chr10_29725988   Sample    C    A        0      0        2 
  10  chr10_29726967     AAsi    A    T        0      0        2 
  10  chr10_29726967     AKia    A    T        0      0        2 
  10  chr10_29726967     AOna    A    T        0      0        2 
  10  chr10_29726967     ASom    A    T        0      0        2 
  10  chr10_29726967     HCab    A    T        0      0        2 
  10  chr10_29726967     HPrz    A    T        0      0        2 
  10  chr10_29726967     ZBoe    A    T        0      0        2 
  10  chr10_29726967     ZGre    A    T        1      2        2 
  10  chr10_29726967     ZHar    A    T        0      0        2 
  10  chr10_29726967   Sample    A    T        0      0        2 
  10  chr10_29730362     AAsi    C    G        0      0        2 
  10  chr10_29730362     AKia    C    G        0      0        2 
  10  chr10_29730362     AOna    C    G        0      0        2 
  10  chr10_29730362     ASom    C    G        0      0        2 
  10  chr10_29730362     HCab    C    G        1      2        2 
  10  chr10_29730362     HPrz    C    G      0.5      1        2 
  10  chr10_29730362     ZBoe    C    G        0      0        2 
  10  chr10_29730362     ZGre    C    G        0      0        2 
  10  chr10_29730362     ZHar    C    G        0      0        2 
  10  chr10_29730362   Sample    C    G        0      0        2 
  10  chr10_29737360     AAsi    T    A        0      0        2 
  10  chr10_29737360     AKia    T    A        0      0        2 
  10  chr10_29737360     AOna    T    A        0      0        2 
  10  chr10_29737360     ASom    T    A        0      0        2 
  10  chr10_29737360     HCab    T    A        1      2        2 
  10  chr10_29737360     HPrz    T    A        1      2        2 
  10  chr10_29737360     ZBoe    T    A        0      0        2 
  10  chr10_29737360     ZGre    T    A        0      0        2 
  10  chr10_29737360     ZHar    T    A        0      0        2 
  10  chr10_29737360   Sample    T    A        0      0        2 
  10  chr10_29757339     AAsi    C    A        0      0        2 
  10  chr10_29757339     AKia    C    A        0      0        2 
  10  chr10_29757339     AOna    C    A        0      0        2 
  10  chr10_29757339     ASom    C    A        0      0        2 
  10  chr10_29757339     HCab    C    A        0      0        2 
  10  chr10_29757339     HPrz    C    A        0      0        2 
  10  chr10_29757339     ZBoe    C    A        0      0        2 
  10  chr10_29757339     ZGre    C    A      0.5      1        2 
  10  chr10_29757339     ZHar    C    A        0      0        2 
  10  chr10_29757339   Sample    C    A        0      0        2 
  10  chr10_29790030     AAsi    A    T        0      0        2 
  10  chr10_29790030     AKia    A    T        0      0        2 
  10  chr10_29790030     AOna    A    T        0      0        2 
  10  chr10_29790030     ASom    A    T        1      2        2 
  10  chr10_29790030     HCab    A    T        0      0        2 
  10  chr10_29790030     HPrz    A    T        0      0        2 
  10  chr10_29790030     ZBoe    A    T        0      0        2 
  10  chr10_29790030     ZGre    A    T        0      0        2 
  10  chr10_29790030     ZHar    A    T        0      0        2 
  10  chr10_29790030   Sample    A    T        0      0        2 
  10  chr10_29808003     AAsi    A    C        0      0        2 
  10  chr10_29808003     AKia    A    C        0      0        2 
  10  chr10_29808003     AOna    A    C        0      0        2 
  10  chr10_29808003     ASom    A    C        0      0        2 
  10  chr10_29808003     HCab    A    C        0      0        2 
  10  chr10_29808003     HPrz    A    C        0      0        2 
  10  chr10_29808003     ZBoe    A    C      0.5      1        2 
  10  chr10_29808003     ZGre    A    C        0      0        2 
  10  chr10_29808003     ZHar    A    C        0      0        2 
  10  chr10_29808003   Sample    A    C        0      0        2 
  10  chr10_29816485     AAsi    A    T        0      0        2 
  10  chr10_29816485     AKia    A    T        0      0        2 
  10  chr10_29816485     AOna    A    T        0      0        2 
  10  chr10_29816485     ASom    A    T        0      0        2 
  10  chr10_29816485     HCab    A    T        1      2        2 
  10  chr10_29816485     HPrz    A    T        1      2        2 
  10  chr10_29816485     ZBoe    A    T        0      0        2 
  10  chr10_29816485     ZGre    A    T        0      0        2 
  10  chr10_29816485     ZHar    A    T        0      0        2 
  10  chr10_29816485   Sample    A    T        0      0        2 
  10  chr10_29816719     AAsi    G    T        0      0        2 
  10  chr10_29816719     AKia    G    T        0      0        2 
  10  chr10_29816719     AOna    G    T        0      0        2 
  10  chr10_29816719     ASom    G    T        0      0        2 
  10  chr10_29816719     HCab    G    T        0      0        2 
  10  chr10_29816719     HPrz    G    T        0      0        2 
  10  chr10_29816719     ZBoe    G    T        0      0        2 
  10  chr10_29816719     ZGre    G    T        0      0        2 
  10  chr10_29816719     ZHar    G    T      0.5      1        2 
  10  chr10_29816719   Sample    G    T        0      0        2 
  10  chr10_29824485     AAsi    A    C        0      0        2 
  10  chr10_29824485     AKia    A    C        1      2        2 
  10  chr10_29824485     AOna    A    C        1      2        2 
  10  chr10_29824485     ASom    A    C        0      0        2 
  10  chr10_29824485     HCab    A    C        0      0        2 
  10  chr10_29824485     HPrz    A    C        0      0        2 
  10  chr10_29824485     ZBoe    A    C        0      0        2 
  10  chr10_29824485     ZGre    A    C        0      0        2 
  10  chr10_29824485     ZHar    A    C        0      0        2 
  10  chr10_29824485   Sample    A    C        0      0        2 
  10  chr10_29851090     AAsi    G    C        0      0        2 
  10  chr10_29851090     AKia    G    C        0      0        2 
  10  chr10_29851090     AOna    G    C        0      0        2 
  10  chr10_29851090     ASom    G    C        0      0        2 
  10  chr10_29851090     HCab    G    C        1      2        2 
  10  chr10_29851090     HPrz    G    C        1      2        2 
  10  chr10_29851090     ZBoe    G    C        0      0        2 
  10  chr10_29851090     ZGre    G    C        0      0        2 
  10  chr10_29851090     ZHar    G    C        0      0        2 
  10  chr10_29851090   Sample    G    C        0      0        2 
  10  chr10_29883915     AAsi    A    C        0      0        2 
  10  chr10_29883915     AKia    A    C        0      0        2 
  10  chr10_29883915     AOna    A    C        0      0        2 
  10  chr10_29883915     ASom    A    C        0      0        2 
  10  chr10_29883915     HCab    A    C        0      0        2 
  10  chr10_29883915     HPrz    A    C        0      0        2 
  10  chr10_29883915     ZBoe    A    C        0      0        2 
  10  chr10_29883915     ZGre    A    C        0      0        2 
  10  chr10_29883915     ZHar    A    C        1      2        2 
  10  chr10_29883915   Sample    A    C        0      0        2 
  10  chr10_29893621     AAsi    C    A        0      0        2 
  10  chr10_29893621     AKia    C    A        0      0        2 
  10  chr10_29893621     AOna    C    A        0      0        2 
  10  chr10_29893621     ASom    C    A        0      0        2 
  10  chr10_29893621     HCab    C    A        1      2        2 
  10  chr10_29893621     HPrz    C    A        1      2        2 
  10  chr10_29893621     ZBoe    C    A        0      0        2 
  10  chr10_29893621     ZGre    C    A        0      0        2 
  10  chr10_29893621     ZHar    C    A        0      0        2 
  10  chr10_29893621   Sample    C    A        0      0        2 
  10  chr10_29930976     AAsi    G    C        0      0        2 
  10  chr10_29930976     AKia    G    C        1      2        2 
  10  chr10_29930976     AOna    G    C        1      2        2 
  10  chr10_29930976     ASom    G    C        0      0        2 
  10  chr10_29930976     HCab    G    C        0      0        2 
  10  chr10_29930976     HPrz    G    C        0      0        2 
  10  chr10_29930976     ZBoe    G    C        0      0        2 
  10  chr10_29930976     ZGre    G    C        0      0        2 
  10  chr10_29930976     ZHar    G    C        0      0        2 
  10  chr10_29930976   Sample    G    C        0      0        2 
  10  chr10_29941115     AAsi    G    C        0      0        2 
  10  chr10_29941115     AKia    G    C        0      0        2 
  10  chr10_29941115     AOna    G    C        0      0        2 
  10  chr10_29941115     ASom    G    C        0      0        2 
  10  chr10_29941115     HCab    G    C        0      0        2 
  10  chr10_29941115     HPrz    G    C      0.5      1        2 
  10  chr10_29941115     ZBoe    G    C        0      0        2 
  10  chr10_29941115     ZGre    G    C        0      0        2 
  10  chr10_29941115     ZHar    G    C        0      0        2 
  10  chr10_29941115   Sample    G    C        0      0        2 
  10  chr10_29946988     AAsi    T    G        0      0        2 
  10  chr10_29946988     AKia    T    G        1      2        2 
  10  chr10_29946988     AOna    T    G        1      2        2 
  10  chr10_29946988     ASom    T    G        0      0        2 
  10  chr10_29946988     HCab    T    G        0      0        2 
  10  chr10_29946988     HPrz    T    G        0      0        2 
  10  chr10_29946988     ZBoe    T    G        0      0        2 
  10  chr10_29946988     ZGre    T    G        0      0        2 
  10  chr10_29946988     ZHar    T    G        0      0        2 
  10  chr10_29946988   Sample    T    G        0      0        2 
  10  chr10_29961158     AAsi    T    A        0      0        2 
  10  chr10_29961158     AKia    T    A        0      0        2 
  10  chr10_29961158     AOna    T    A        0      0        2 
  10  chr10_29961158     ASom    T    A        0      0        2 
  10  chr10_29961158     HCab    T    A        0      0        2 
  10  chr10_29961158     HPrz    T    A        0      0        2 
  10  chr10_29961158     ZBoe    T    A      0.5      1        2 
  10  chr10_29961158     ZGre    T    A        0      0        2 
  10  chr10_29961158     ZHar    T    A        0      0        2 
  10  chr10_29961158   Sample    T    A        0      0        2 
  10  chr10_30022223     AAsi    C    A        0      0        2 
  10  chr10_30022223     AKia    C    A        1      2        2 
  10  chr10_30022223     AOna    C    A        1      2        2 
  10  chr10_30022223     ASom    C    A        0      0        2 
  10  chr10_30022223     HCab    C    A        0      0        2 
  10  chr10_30022223     HPrz    C    A        0      0        2 
  10  chr10_30022223     ZBoe    C    A        0      0        2 
  10  chr10_30022223     ZGre    C    A        0      0        2 
  10  chr10_30022223     ZHar    C    A        0      0        2 
  10  chr10_30022223   Sample    C    A        0      0        2 
  10  chr10_30031534     AAsi    A    T        0      0        2 
  10  chr10_30031534     AKia    A    T        0      0        2 
  10  chr10_30031534     AOna    A    T        0      0        2 
  10  chr10_30031534     ASom    A    T        0      0        2 
  10  chr10_30031534     HCab    A    T        0      0        2 
  10  chr10_30031534     HPrz    A    T        0      0        2 
  10  chr10_30031534     ZBoe    A    T      0.5      1        2 
  10  chr10_30031534     ZGre    A    T        0      0        2 
  10  chr10_30031534     ZHar    A    T        0      0        2 
  10  chr10_30031534   Sample    A    T        0      0        2 
  10  chr10_30031616     AAsi    G    C      0.5      1        2 
  10  chr10_30031616     AKia    G    C        0      0        2 
  10  chr10_30031616     AOna    G    C        0      0        2 
  10  chr10_30031616     ASom    G    C        0      0        2 
  10  chr10_30031616     HCab    G    C        0      0        2 
  10  chr10_30031616     HPrz    G    C        0      0        2 
  10  chr10_30031616     ZBoe    G    C        0      0        2 
  10  chr10_30031616     ZGre    G    C        0      0        2 
  10  chr10_30031616     ZHar    G    C        0      0        2 
  10  chr10_30031616   Sample    G    C        0      0        2 
  10  chr10_30044403     AAsi    G    T        1      2        2 
  10  chr10_30044403     AKia    G    T        1      2        2 
  10  chr10_30044403     AOna    G    T        1      2        2 
  10  chr10_30044403     ASom    G    T        1      2        2 
  10  chr10_30044403     HCab    G    T        0      0        2 
  10  chr10_30044403     HPrz    G    T        0      0        2 
  10  chr10_30044403     ZBoe    G    T        0      0        2 
  10  chr10_30044403     ZGre    G    T        0      0        2 
  10  chr10_30044403     ZHar    G    T        0      0        2 
  10  chr10_30044403   Sample    G    T        1      2        2 
  10  chr10_30072130     AAsi    A    T        0      0        2 
  10  chr10_30072130     AKia    A    T        0      0        2 
  10  chr10_30072130     AOna    A    T        0      0        2 
  10  chr10_30072130     ASom    A    T        0      0        2 
  10  chr10_30072130     HCab    A    T        0      0        2 
  10  chr10_30072130     HPrz    A    T        0      0        2 
  10  chr10_30072130     ZBoe    A    T      0.5      1        2 
  10  chr10_30072130     ZGre    A    T        0      0        2 
  10  chr10_30072130     ZHar    A    T        0      0        2 
  10  chr10_30072130   Sample    A    T        0      0        2 
  10  chr10_30087836     AAsi    C    A        0      0        2 
  10  chr10_30087836     AKia    C    A        1      2        2 
  10  chr10_30087836     AOna    C    A        1      2        2 
  10  chr10_30087836     ASom    C    A        0      0        2 
  10  chr10_30087836     HCab    C    A        0      0        2 
  10  chr10_30087836     HPrz    C    A        0      0        2 
  10  chr10_30087836     ZBoe    C    A        0      0        2 
  10  chr10_30087836     ZGre    C    A        0      0        2 
  10  chr10_30087836     ZHar    C    A        0      0        2 
  10  chr10_30087836   Sample    C    A        0      0        2 
  10  chr10_30095601     AAsi    T    G        0      0        2 
  10  chr10_30095601     AKia    T    G        0      0        2 
  10  chr10_30095601     AOna    T    G        0      0        2 
  10  chr10_30095601     ASom    T    G        0      0        2 
  10  chr10_30095601     HCab    T    G        1      2        2 
  10  chr10_30095601     HPrz    T    G        1      2        2 
  10  chr10_30095601     ZBoe    T    G        0      0        2 
  10  chr10_30095601     ZGre    T    G        0      0        2 
  10  chr10_30095601     ZHar    T    G        0      0        2 
  10  chr10_30095601   Sample    T    G        0      0        2 
  10  chr10_30098244     AAsi    C    G        0      0        2 
  10  chr10_30098244     AKia    C    G        0      0        2 
  10  chr10_30098244     AOna    C    G        0      0        2 
  10  chr10_30098244     ASom    C    G        0      0        2 
  10  chr10_30098244     HCab    C    G        0      0        2 
  10  chr10_30098244     HPrz    C    G        0      0        2 
  10  chr10_30098244     ZBoe    C    G        0      0        2 
  10  chr10_30098244     ZGre    C    G        1      2        2 
  10  chr10_30098244     ZHar    C    G        0      0        2 
  10  chr10_30098244   Sample    C    G        0      0        2 
  10  chr10_30118382     AAsi    C    G        0      0        2 
  10  chr10_30118382     AKia    C    G        0      0        2 
  10  chr10_30118382     AOna    C    G        0      0        2 
  10  chr10_30118382     ASom    C    G        0      0        2 
  10  chr10_30118382     HCab    C    G        0      0        2 
  10  chr10_30118382     HPrz    C    G        0      0        2 
  10  chr10_30118382     ZBoe    C    G        1      2        2 
  10  chr10_30118382     ZGre    C    G      0.5      1        2 
  10  chr10_30118382     ZHar    C    G        0      0        2 
  10  chr10_30118382   Sample    C    G        0      0        2 
  10  chr10_30135649     AAsi    T    A        0      0        2 
  10  chr10_30135649     AKia    T    A        0      0        2 
  10  chr10_30135649     AOna    T    A        0      0        2 
  10  chr10_30135649     ASom    T    A        0      0        2 
  10  chr10_30135649     HCab    T    A        0      0        2 
  10  chr10_30135649     HPrz    T    A        0      0        2 
  10  chr10_30135649     ZBoe    T    A      0.5      1        2 
  10  chr10_30135649     ZGre    T    A        0      0        2 
  10  chr10_30135649     ZHar    T    A        0      0        2 
  10  chr10_30135649   Sample    T    A        0      0        2 
  10  chr10_30152949     AAsi    G    T      0.5      1        2 
  10  chr10_30152949     AKia    G    T        0      0        2 
  10  chr10_30152949     AOna    G    T        0      0        2 
  10  chr10_30152949     ASom    G    T        1      2        2 
  10  chr10_30152949     HCab    G    T        0      0        2 
  10  chr10_30152949     HPrz    G    T        0      0        2 
  10  chr10_30152949     ZBoe    G    T        0      0        2 
  10  chr10_30152949     ZGre    G    T        0      0        2 
  10  chr10_30152949     ZHar    G    T        0      0        2 
  10  chr10_30152949   Sample    G    T        1      2        2 
  10  chr10_30164205     AAsi    A    C        0      0        2 
  10  chr10_30164205     AKia    A    C        0      0        2 
  10  chr10_30164205     AOna    A    C        0      0        2 
  10  chr10_30164205     ASom    A    C        0      0        2 
  10  chr10_30164205     HCab    A    C        1      2        2 
  10  chr10_30164205     HPrz    A    C        1      2        2 
  10  chr10_30164205     ZBoe    A    C        0      0        2 
  10  chr10_30164205     ZGre    A    C        0      0        2 
  10  chr10_30164205     ZHar    A    C        0      0        2 
  10  chr10_30164205   Sample    A    C        0      0        2 
  10  chr10_30173406     AAsi    C    A        0      0        2 
  10  chr10_30173406     AKia    C    A        0      0        2 
  10  chr10_30173406     AOna    C    A      0.5      1        2 
  10  chr10_30173406     ASom    C    A        0      0        2 
  10  chr10_30173406     HCab    C    A        0      0        2 
  10  chr10_30173406     HPrz    C    A        0      0        2 
  10  chr10_30173406     ZBoe    C    A        0      0        2 
  10  chr10_30173406     ZGre    C    A        0      0        2 
  10  chr10_30173406     ZHar    C    A        0      0        2 
  10  chr10_30173406   Sample    C    A        0      0        2 
  10  chr10_30189295     AAsi    T    G        0      0        2 
  10  chr10_30189295     AKia    T    G        0      0        2 
  10  chr10_30189295     AOna    T    G        0      0        2 
  10  chr10_30189295     ASom    T    G        0      0        2 
  10  chr10_30189295     HCab    T    G        0      0        2 
  10  chr10_30189295     HPrz    T    G        0      0        2 
  10  chr10_30189295     ZBoe    T    G        0      0        2 
  10  chr10_30189295     ZGre    T    G        0      0        2 
  10  chr10_30189295     ZHar    T    G        1      2        2 
  10  chr10_30189295   Sample    T    G        0      0        2 
  10  chr10_30195091     AAsi    G    T        0      0        2 
  10  chr10_30195091     AKia    G    T        0      0        2 
  10  chr10_30195091     AOna    G    T        0      0        2 
  10  chr10_30195091     ASom    G    T        0      0        2 
  10  chr10_30195091     HCab    G    T        0      0        2 
  10  chr10_30195091     HPrz    G    T        0      0        2 
  10  chr10_30195091     ZBoe    G    T        0      0        2 
  10  chr10_30195091     ZGre    G    T      0.5      1        2 
  10  chr10_30195091     ZHar    G    T        0      0        2 
  10  chr10_30195091   Sample    G    T        0      0        2 
  10  chr10_30261194     AAsi    A    C        0      0        2 
  10  chr10_30261194     AKia    A    C        0      0        2 
  10  chr10_30261194     AOna    A    C        0      0        2 
  10  chr10_30261194     ASom    A    C        0      0        2 
  10  chr10_30261194     HCab    A    C        0      0        2 
  10  chr10_30261194     HPrz    A    C        0      0        2 
  10  chr10_30261194     ZBoe    A    C        0      0        2 
  10  chr10_30261194     ZGre    A    C        1      2        2 
  10  chr10_30261194     ZHar    A    C        0      0        2 
  10  chr10_30261194   Sample    A    C        0      0        2 
  10  chr10_30286804     AAsi    C    G        0      0        2 
  10  chr10_30286804     AKia    C    G        0      0        2 
  10  chr10_30286804     AOna    C    G        0      0        2 
  10  chr10_30286804     ASom    C    G        0      0        2 
  10  chr10_30286804     HCab    C    G        0      0        2 
  10  chr10_30286804     HPrz    C    G        0      0        2 
  10  chr10_30286804     ZBoe    C    G        1      2        2 
  10  chr10_30286804     ZGre    C    G        0      0        2 
  10  chr10_30286804     ZHar    C    G        0      0        2 
  10  chr10_30286804   Sample    C    G        0      0        2 
  10  chr10_30318705     AAsi    G    C        0      0        2 
  10  chr10_30318705     AKia    G    C        0      0        2 
  10  chr10_30318705     AOna    G    C        0      0        2 
  10  chr10_30318705     ASom    G    C        0      0        2 
  10  chr10_30318705     HCab    G    C        1      2        2 
  10  chr10_30318705     HPrz    G    C        1      2        2 
  10  chr10_30318705     ZBoe    G    C        0      0        2 
  10  chr10_30318705     ZGre    G    C        0      0        2 
  10  chr10_30318705     ZHar    G    C        0      0        2 
  10  chr10_30318705   Sample    G    C        0      0        2 
  10  chr10_30331830     AAsi    C    A        0      0        2 
  10  chr10_30331830     AKia    C    A        0      0        2 
  10  chr10_30331830     AOna    C    A        0      0        2 
  10  chr10_30331830     ASom    C    A        0      0        2 
  10  chr10_30331830     HCab    C    A        0      0        2 
  10  chr10_30331830     HPrz    C    A        0      0        2 
  10  chr10_30331830     ZBoe    C    A        0      0        2 
  10  chr10_30331830     ZGre    C    A        1      2        2 
  10  chr10_30331830     ZHar    C    A        0      0        2 
  10  chr10_30331830   Sample    C    A        0      0        2 
  10  chr10_30340350     AAsi    T    A        0      0        2 
  10  chr10_30340350     AKia    T    A        0      0        2 
  10  chr10_30340350     AOna    T    A        0      0        2 
  10  chr10_30340350     ASom    T    A        0      0        2 
  10  chr10_30340350     HCab    T    A      0.5      1        2 
  10  chr10_30340350     HPrz    T    A        0      0        2 
  10  chr10_30340350     ZBoe    T    A        0      0        2 
  10  chr10_30340350     ZGre    T    A        0      0        2 
  10  chr10_30340350     ZHar    T    A        0      0        2 
  10  chr10_30340350   Sample    T    A        0      0        2 
  10  chr10_30380403     AAsi    G    T        0      0        2 
  10  chr10_30380403     AKia    G    T        1      2        2 
  10  chr10_30380403     AOna    G    T        0      0        2 
  10  chr10_30380403     ASom    G    T        0      0        2 
  10  chr10_30380403     HCab    G    T        0      0        2 
  10  chr10_30380403     HPrz    G    T        0      0        2 
  10  chr10_30380403     ZBoe    G    T        0      0        2 
  10  chr10_30380403     ZGre    G    T        0      0        2 
  10  chr10_30380403     ZHar    G    T        0      0        2 
  10  chr10_30380403   Sample    G    T        0      0        2 
  10  chr10_30391332     AAsi    C    A        0      0        2 
  10  chr10_30391332     AKia    C    A        0      0        2 
  10  chr10_30391332     AOna    C    A        0      0        2 
  10  chr10_30391332     ASom    C    A        0      0        2 
  10  chr10_30391332     HCab    C    A        0      0        2 
  10  chr10_30391332     HPrz    C    A        0      0        2 
  10  chr10_30391332     ZBoe    C    A        1      2        2 
  10  chr10_30391332     ZGre    C    A        0      0        2 
  10  chr10_30391332     ZHar    C    A        0      0        2 
  10  chr10_30391332   Sample    C    A        0      0        2 
  10  chr10_30391625     AAsi    C    A        0      0        2 
  10  chr10_30391625     AKia    C    A        0      0        2 
  10  chr10_30391625     AOna    C    A        0      0        2 
  10  chr10_30391625     ASom    C    A        0      0        2 
  10  chr10_30391625     HCab    C    A        0      0        2 
  10  chr10_30391625     HPrz    C    A        0      0        2 
  10  chr10_30391625     ZBoe    C    A        1      2        2 
  10  chr10_30391625     ZGre    C    A        1      2        2 
  10  chr10_30391625     ZHar    C    A        1      2        2 
  10  chr10_30391625   Sample    C    A        0      0        2 
  10  chr10_30412117     AAsi    G    T        0      0        2 
  10  chr10_30412117     AKia    G    T        0      0        2 
  10  chr10_30412117     AOna    G    T        0      0        2 
  10  chr10_30412117     ASom    G    T        0      0        2 
  10  chr10_30412117     HCab    G    T        0      0        2 
  10  chr10_30412117     HPrz    G    T        0      0        2 
  10  chr10_30412117     ZBoe    G    T      0.5      1        2 
  10  chr10_30412117     ZGre    G    T        0      0        2 
  10  chr10_30412117     ZHar    G    T        0      0        2 
  10  chr10_30412117   Sample    G    T        0      0        2 
  10  chr10_30412504     AAsi    T    G        0      0        2 
  10  chr10_30412504     AKia    T    G        1      2        2 
  10  chr10_30412504     AOna    T    G        0      0        2 
  10  chr10_30412504     ASom    T    G        0      0        2 
  10  chr10_30412504     HCab    T    G        0      0        2 
  10  chr10_30412504     HPrz    T    G        0      0        2 
  10  chr10_30412504     ZBoe    T    G        0      0        2 
  10  chr10_30412504     ZGre    T    G        0      0        2 
  10  chr10_30412504     ZHar    T    G        0      0        2 
  10  chr10_30412504   Sample    T    G        0      0        2 
  10  chr10_30479045     AAsi    G    T        0      0        2 
  10  chr10_30479045     AKia    G    T        0      0        2 
  10  chr10_30479045     AOna    G    T        0      0        2 
  10  chr10_30479045     ASom    G    T        0      0        2 
  10  chr10_30479045     HCab    G    T        0      0        2 
  10  chr10_30479045     HPrz    G    T        0      0        2 
  10  chr10_30479045     ZBoe    G    T        0      0        2 
  10  chr10_30479045     ZGre    G    T        0      0        2 
  10  chr10_30479045     ZHar    G    T        1      2        2 
  10  chr10_30479045   Sample    G    T        0      0        2 
  10  chr10_30500458     AAsi    T    G        0      0        2 
  10  chr10_30500458     AKia    T    G        0      0        2 
  10  chr10_30500458     AOna    T    G        0      0        2 
  10  chr10_30500458     ASom    T    G        0      0        2 
  10  chr10_30500458     HCab    T    G        0      0        2 
  10  chr10_30500458     HPrz    T    G        0      0        2 
  10  chr10_30500458     ZBoe    T    G        0      0        2 
  10  chr10_30500458     ZGre    T    G      0.5      1        2 
  10  chr10_30500458     ZHar    T    G        0      0        2 
  10  chr10_30500458   Sample    T    G        0      0        2 
  10  chr10_30501237     AAsi    T    G        0      0        2 
  10  chr10_30501237     AKia    T    G        0      0        2 
  10  chr10_30501237     AOna    T    G        0      0        2 
  10  chr10_30501237     ASom    T    G        0      0        2 
  10  chr10_30501237     HCab    T    G        1      2        2 
  10  chr10_30501237     HPrz    T    G        1      2        2 
  10  chr10_30501237     ZBoe    T    G        0      0        2 
  10  chr10_30501237     ZGre    T    G        0      0        2 
  10  chr10_30501237     ZHar    T    G        0      0        2 
  10  chr10_30501237   Sample    T    G        0      0        2 
  10  chr10_30502430     AAsi    C    G        0      0        2 
  10  chr10_30502430     AKia    C    G        0      0        2 
  10  chr10_30502430     AOna    C    G        0      0        2 
  10  chr10_30502430     ASom    C    G        0      0        2 
  10  chr10_30502430     HCab    C    G        0      0        2 
  10  chr10_30502430     HPrz    C    G      0.5      1        2 
  10  chr10_30502430     ZBoe    C    G        0      0        2 
  10  chr10_30502430     ZGre    C    G        0      0        2 
  10  chr10_30502430     ZHar    C    G        0      0        2 
  10  chr10_30502430   Sample    C    G        0      0        2 
  10  chr10_30526561     AAsi    G    C        0      0        2 
  10  chr10_30526561     AKia    G    C        0      0        2 
  10  chr10_30526561     AOna    G    C        0      0        2 
  10  chr10_30526561     ASom    G    C        0      0        2 
  10  chr10_30526561     HCab    G    C        1      2        2 
  10  chr10_30526561     HPrz    G    C        1      2        2 
  10  chr10_30526561     ZBoe    G    C        0      0        2 
  10  chr10_30526561     ZGre    G    C        0      0        2 
  10  chr10_30526561     ZHar    G    C        0      0        2 
  10  chr10_30526561   Sample    G    C        0      0        2 
  10  chr10_30529647     AAsi    T    A        0      0        2 
  10  chr10_30529647     AKia    T    A        0      0        2 
  10  chr10_30529647     AOna    T    A        0      0        2 
  10  chr10_30529647     ASom    T    A        0      0        2 
  10  chr10_30529647     HCab    T    A        1      2        2 
  10  chr10_30529647     HPrz    T    A        1      2        2 
  10  chr10_30529647     ZBoe    T    A        0      0        2 
  10  chr10_30529647     ZGre    T    A        0      0        2 
  10  chr10_30529647     ZHar    T    A        0      0        2 
  10  chr10_30529647   Sample    T    A        0      0        2 
  10  chr10_30544695     AAsi    G    C        0      0        2 
  10  chr10_30544695     AKia    G    C        0      0        2 
  10  chr10_30544695     AOna    G    C        0      0        2 
  10  chr10_30544695     ASom    G    C        0      0        2 
  10  chr10_30544695     HCab    G    C        1      2        2 
  10  chr10_30544695     HPrz    G    C        1      2        2 
  10  chr10_30544695     ZBoe    G    C        0      0        2 
  10  chr10_30544695     ZGre    G    C        0      0        2 
  10  chr10_30544695     ZHar    G    C        0      0        2 
  10  chr10_30544695   Sample    G    C        1      2        2 
  10  chr10_30568943     AAsi    C    G        0      0        2 
  10  chr10_30568943     AKia    C    G        0      0        2 
  10  chr10_30568943     AOna    C    G        0      0        2 
  10  chr10_30568943     ASom    C    G        0      0        2 
  10  chr10_30568943     HCab    C    G        1      2        2 
  10  chr10_30568943     HPrz    C    G        1      2        2 
  10  chr10_30568943     ZBoe    C    G        0      0        2 
  10  chr10_30568943     ZGre    C    G        0      0        2 
  10  chr10_30568943     ZHar    C    G        0      0        2 
  10  chr10_30568943   Sample    C    G        0      0        2 
  10  chr10_30581702     AAsi    A    C        0      0        2 
  10  chr10_30581702     AKia    A    C        0      0        2 
  10  chr10_30581702     AOna    A    C      0.5      1        2 
  10  chr10_30581702     ASom    A    C        0      0        2 
  10  chr10_30581702     HCab    A    C        0      0        2 
  10  chr10_30581702     HPrz    A    C        0      0        2 
  10  chr10_30581702     ZBoe    A    C        1      2        2 
  10  chr10_30581702     ZGre    A    C        1      2        2 
  10  chr10_30581702     ZHar    A    C        1      2        2 
  10  chr10_30581702   Sample    A    C        0      0        2 
  10  chr10_30582088     AAsi    A    C        0      0        2 
  10  chr10_30582088     AKia    A    C        0      0        2 
  10  chr10_30582088     AOna    A    C        0      0        2 
  10  chr10_30582088     ASom    A    C        0      0        2 
  10  chr10_30582088     HCab    A    C        0      0        2 
  10  chr10_30582088     HPrz    A    C        0      0        2 
  10  chr10_30582088     ZBoe    A    C        1      2        2 
  10  chr10_30582088     ZGre    A    C        1      2        2 
  10  chr10_30582088     ZHar    A    C        0      0        2 
  10  chr10_30582088   Sample    A    C        0      0        2 
  10  chr10_30591716     AAsi    C    G        0      0        2 
  10  chr10_30591716     AKia    C    G        0      0        2 
  10  chr10_30591716     AOna    C    G        0      0        2 
  10  chr10_30591716     ASom    C    G        0      0        2 
  10  chr10_30591716     HCab    C    G        1      2        2 
  10  chr10_30591716     HPrz    C    G        1      2        2 
  10  chr10_30591716     ZBoe    C    G        0      0        2 
  10  chr10_30591716     ZGre    C    G        0      0        2 
  10  chr10_30591716     ZHar    C    G        0      0        2 
  10  chr10_30591716   Sample    C    G        0      0        2 
  10  chr10_30594227     AAsi    G    T        0      0        2 
  10  chr10_30594227     AKia    G    T        0      0        2 
  10  chr10_30594227     AOna    G    T        0      0        2 
  10  chr10_30594227     ASom    G    T        0      0        2 
  10  chr10_30594227     HCab    G    T        0      0        2 
  10  chr10_30594227     HPrz    G    T        0      0        2 
  10  chr10_30594227     ZBoe    G    T        0      0        2 
  10  chr10_30594227     ZGre    G    T        0      0        2 
  10  chr10_30594227     ZHar    G    T        1      2        2 
  10  chr10_30594227   Sample    G    T        0      0        2 
  10  chr10_30596480     AAsi    C    G        0      0        2 
  10  chr10_30596480     AKia    C    G        0      0        2 
  10  chr10_30596480     AOna    C    G        0      0        2 
  10  chr10_30596480     ASom    C    G        0      0        2 
  10  chr10_30596480     HCab    C    G        1      2        2 
  10  chr10_30596480     HPrz    C    G        1      2        2 
  10  chr10_30596480     ZBoe    C    G        0      0        2 
  10  chr10_30596480     ZGre    C    G        0      0        2 
  10  chr10_30596480     ZHar    C    G        0      0        2 
  10  chr10_30596480   Sample    C    G        0      0        2 
  10  chr10_30601718     AAsi    C    A        0      0        2 
  10  chr10_30601718     AKia    C    A        0      0        2 
  10  chr10_30601718     AOna    C    A        0      0        2 
  10  chr10_30601718     ASom    C    A        0      0        2 
  10  chr10_30601718     HCab    C    A        1      2        2 
  10  chr10_30601718     HPrz    C    A        1      2        2 
  10  chr10_30601718     ZBoe    C    A        0      0        2 
  10  chr10_30601718     ZGre    C    A        0      0        2 
  10  chr10_30601718     ZHar    C    A        0      0        2 
  10  chr10_30601718   Sample    C    A        0      0        2 
  10  chr10_30624597     AAsi    C    A        0      0        2 
  10  chr10_30624597     AKia    C    A        0      0        2 
  10  chr10_30624597     AOna    C    A        0      0        2 
  10  chr10_30624597     ASom    C    A        0      0        2 
  10  chr10_30624597     HCab    C    A        0      0        2 
  10  chr10_30624597     HPrz    C    A        0      0        2 
  10  chr10_30624597     ZBoe    C    A        0      0        2 
  10  chr10_30624597     ZGre    C    A        1      2        2 
  10  chr10_30624597     ZHar    C    A        0      0        2 
  10  chr10_30624597   Sample    C    A        0      0        2 
  10  chr10_30655156     AAsi    C    G        0      0        2 
  10  chr10_30655156     AKia    C    G        1      2        2 
  10  chr10_30655156     AOna    C    G        1      2        2 
  10  chr10_30655156     ASom    C    G        0      0        2 
  10  chr10_30655156     HCab    C    G        0      0        2 
  10  chr10_30655156     HPrz    C    G        0      0        2 
  10  chr10_30655156     ZBoe    C    G        0      0        2 
  10  chr10_30655156     ZGre    C    G        0      0        2 
  10  chr10_30655156     ZHar    C    G        0      0        2 
  10  chr10_30655156   Sample    C    G        0      0        2 
  10  chr10_30688002     AAsi    G    T        0      0        2 
  10  chr10_30688002     AKia    G    T        0      0        2 
  10  chr10_30688002     AOna    G    T        0      0        2 
  10  chr10_30688002     ASom    G    T        0      0        2 
  10  chr10_30688002     HCab    G    T        1      2        2 
  10  chr10_30688002     HPrz    G    T        1      2        2 
  10  chr10_30688002     ZBoe    G    T        0      0        2 
  10  chr10_30688002     ZGre    G    T        0      0        2 
  10  chr10_30688002     ZHar    G    T        0      0        2 
  10  chr10_30688002   Sample    G    T        0      0        2 
  10  chr10_30690343     AAsi    T    A        0      0        2 
  10  chr10_30690343     AKia    T    A        0      0        2 
  10  chr10_30690343     AOna    T    A        0      0        2 
  10  chr10_30690343     ASom    T    A        0      0        2 
  10  chr10_30690343     HCab    T    A        1      2        2 
  10  chr10_30690343     HPrz    T    A        1      2        2 
  10  chr10_30690343     ZBoe    T    A        0      0        2 
  10  chr10_30690343     ZGre    T    A        0      0        2 
  10  chr10_30690343     ZHar    T    A        0      0        2 
  10  chr10_30690343   Sample    T    A        0      0        2 
  10  chr10_30691611     AAsi    A    T        0      0        2 
  10  chr10_30691611     AKia    A    T        0      0        2 
  10  chr10_30691611     AOna    A    T        0      0        2 
  10  chr10_30691611     ASom    A    T        0      0        2 
  10  chr10_30691611     HCab    A    T        0      0        2 
  10  chr10_30691611     HPrz    A    T        0      0        2 
  10  chr10_30691611     ZBoe    A    T        0      0        2 
  10  chr10_30691611     ZGre    A    T        0      0        2 
  10  chr10_30691611     ZHar    A    T        1      2        2 
  10  chr10_30691611   Sample    A    T        0      0        2 
  10  chr10_30711210     AAsi    T    G        0      0        2 
  10  chr10_30711210     AKia    T    G        1      2        2 
  10  chr10_30711210     AOna    T    G        1      2        2 
  10  chr10_30711210     ASom    T    G        0      0        2 
  10  chr10_30711210     HCab    T    G        0      0        2 
  10  chr10_30711210     HPrz    T    G        0      0        2 
  10  chr10_30711210     ZBoe    T    G        0      0        2 
  10  chr10_30711210     ZGre    T    G        0      0        2 
  10  chr10_30711210     ZHar    T    G        0      0        2 
  10  chr10_30711210   Sample    T    G        0      0        2 
  10  chr10_30735979     AAsi    G    T        0      0        2 
  10  chr10_30735979     AKia    G    T        1      2        2 
  10  chr10_30735979     AOna    G    T        1      2        2 
  10  chr10_30735979     ASom    G    T        0      0        2 
  10  chr10_30735979     HCab    G    T        0      0        2 
  10  chr10_30735979     HPrz    G    T        0      0        2 
  10  chr10_30735979     ZBoe    G    T        0      0        2 
  10  chr10_30735979     ZGre    G    T        0      0        2 
  10  chr10_30735979     ZHar    G    T        0      0        2 
  10  chr10_30735979   Sample    G    T        0      0        2 
  10  chr10_30760714     AAsi    T    G        0      0        2 
  10  chr10_30760714     AKia    T    G        0      0        2 
  10  chr10_30760714     AOna    T    G        0      0        2 
  10  chr10_30760714     ASom    T    G        0      0        2 
  10  chr10_30760714     HCab    T    G        0      0        2 
  10  chr10_30760714     HPrz    T    G        0      0        2 
  10  chr10_30760714     ZBoe    T    G        0      0        2 
  10  chr10_30760714     ZGre    T    G      0.5      1        2 
  10  chr10_30760714     ZHar    T    G        0      0        2 
  10  chr10_30760714   Sample    T    G        0      0        2 
  10  chr10_30764487     AAsi    G    C        0      0        2 
  10  chr10_30764487     AKia    G    C        1      2        2 
  10  chr10_30764487     AOna    G    C      0.5      1        2 
  10  chr10_30764487     ASom    G    C        0      0        2 
  10  chr10_30764487     HCab    G    C        0      0        2 
  10  chr10_30764487     HPrz    G    C        0      0        2 
  10  chr10_30764487     ZBoe    G    C        0      0        2 
  10  chr10_30764487     ZGre    G    C        0      0        2 
  10  chr10_30764487     ZHar    G    C        0      0        2 
  10  chr10_30764487   Sample    G    C        0      0        2 
  10  chr10_30766742     AAsi    T    G        0      0        2 
  10  chr10_30766742     AKia    T    G        0      0        2 
  10  chr10_30766742     AOna    T    G        0      0        2 
  10  chr10_30766742     ASom    T    G        0      0        2 
  10  chr10_30766742     HCab    T    G        0      0        2 
  10  chr10_30766742     HPrz    T    G        0      0        2 
  10  chr10_30766742     ZBoe    T    G      0.5      1        2 
  10  chr10_30766742     ZGre    T    G        0      0        2 
  10  chr10_30766742     ZHar    T    G        0      0        2 
  10  chr10_30766742   Sample    T    G        0      0        2 
  10  chr10_30814185     AAsi    G    T        0      0        2 
  10  chr10_30814185     AKia    G    T        0      0        2 
  10  chr10_30814185     AOna    G    T        0      0        2 
  10  chr10_30814185     ASom    G    T        0      0        2 
  10  chr10_30814185     HCab    G    T        0      0        2 
  10  chr10_30814185     HPrz    G    T        0      0        2 
  10  chr10_30814185     ZBoe    G    T        0      0        2 
  10  chr10_30814185     ZGre    G    T        1      2        2 
  10  chr10_30814185     ZHar    G    T        0      0        2 
  10  chr10_30814185   Sample    G    T        0      0        2 
  10  chr10_30834938     AAsi    C    G        0      0        2 
  10  chr10_30834938     AKia    C    G        0      0        2 
  10  chr10_30834938     AOna    C    G      0.5      1        2 
  10  chr10_30834938     ASom    C    G        0      0        2 
  10  chr10_30834938     HCab    C    G        0      0        2 
  10  chr10_30834938     HPrz    C    G        0      0        2 
  10  chr10_30834938     ZBoe    C    G        0      0        2 
  10  chr10_30834938     ZGre    C    G        0      0        2 
  10  chr10_30834938     ZHar    C    G        0      0        2 
  10  chr10_30834938   Sample    C    G        0      0        2 
  10  chr10_30840494     AAsi    C    G        0      0        2 
  10  chr10_30840494     AKia    C    G        0      0        2 
  10  chr10_30840494     AOna    C    G      0.5      1        2 
  10  chr10_30840494     ASom    C    G        0      0        2 
  10  chr10_30840494     HCab    C    G        0      0        2 
  10  chr10_30840494     HPrz    C    G        0      0        2 
  10  chr10_30840494     ZBoe    C    G        0      0        2 
  10  chr10_30840494     ZGre    C    G        0      0        2 
  10  chr10_30840494     ZHar    C    G        0      0        2 
  10  chr10_30840494   Sample    C    G        0      0        2 
  10  chr10_30841085     AAsi    G    T        0      0        2 
  10  chr10_30841085     AKia    G    T        0      0        2 
  10  chr10_30841085     AOna    G    T        0      0        2 
  10  chr10_30841085     ASom    G    T        0      0        2 
  10  chr10_30841085     HCab    G    T        0      0        2 
  10  chr10_30841085     HPrz    G    T        0      0        2 
  10  chr10_30841085     ZBoe    G    T        0      0        2 
  10  chr10_30841085     ZGre    G    T      0.5      1        2 
  10  chr10_30841085     ZHar    G    T        0      0        2 
  10  chr10_30841085   Sample    G    T        0      0        2 
  10  chr10_30870238     AAsi    G    T        0      0        2 
  10  chr10_30870238     AKia    G    T        0      0        2 
  10  chr10_30870238     AOna    G    T      0.5      1        2 
  10  chr10_30870238     ASom    G    T        0      0        2 
  10  chr10_30870238     HCab    G    T        0      0        2 
  10  chr10_30870238     HPrz    G    T        0      0        2 
  10  chr10_30870238     ZBoe    G    T        0      0        2 
  10  chr10_30870238     ZGre    G    T        0      0        2 
  10  chr10_30870238     ZHar    G    T        0      0        2 
  10  chr10_30870238   Sample    G    T        0      0        2 
  10  chr10_30881365     AAsi    C    G        0      0        2 
  10  chr10_30881365     AKia    C    G        0      0        2 
  10  chr10_30881365     AOna    C    G        0      0        2 
  10  chr10_30881365     ASom    C    G        0      0        2 
  10  chr10_30881365     HCab    C    G        1      2        2 
  10  chr10_30881365     HPrz    C    G        1      2        2 
  10  chr10_30881365     ZBoe    C    G        0      0        2 
  10  chr10_30881365     ZGre    C    G        0      0        2 
  10  chr10_30881365     ZHar    C    G        0      0        2 
  10  chr10_30881365   Sample    C    G        0      0        2 
  10  chr10_30898445     AAsi    G    T        0      0        2 
  10  chr10_30898445     AKia    G    T        0      0        2 
  10  chr10_30898445     AOna    G    T        0      0        2 
  10  chr10_30898445     ASom    G    T        0      0        2 
  10  chr10_30898445     HCab    G    T        0      0        2 
  10  chr10_30898445     HPrz    G    T        0      0        2 
  10  chr10_30898445     ZBoe    G    T        0      0        2 
  10  chr10_30898445     ZGre    G    T        1      2        2 
  10  chr10_30898445     ZHar    G    T        0      0        2 
  10  chr10_30898445   Sample    G    T        0      0        2 
  10  chr10_30903325     AAsi    T    G        0      0        2 
  10  chr10_30903325     AKia    T    G        0      0        2 
  10  chr10_30903325     AOna    T    G        0      0        2 
  10  chr10_30903325     ASom    T    G        0      0        2 
  10  chr10_30903325     HCab    T    G        1      2        2 
  10  chr10_30903325     HPrz    T    G        1      2        2 
  10  chr10_30903325     ZBoe    T    G        0      0        2 
  10  chr10_30903325     ZGre    T    G        0      0        2 
  10  chr10_30903325     ZHar    T    G        0      0        2 
  10  chr10_30903325   Sample    T    G        0      0        2 
  10  chr10_30909588     AAsi    G    T        1      2        2 
  10  chr10_30909588     AKia    G    T        0      0        2 
  10  chr10_30909588     AOna    G    T        0      0        2 
  10  chr10_30909588     ASom    G    T        1      2        2 
  10  chr10_30909588     HCab    G    T        0      0        2 
  10  chr10_30909588     HPrz    G    T        0      0        2 
  10  chr10_30909588     ZBoe    G    T        1      2        2 
  10  chr10_30909588     ZGre    G    T        1      2        2 
  10  chr10_30909588     ZHar    G    T        1      2        2 
  10  chr10_30909588   Sample    G    T        0      0        2 
  10  chr10_30929042     AAsi    A    C        0      0        2 
  10  chr10_30929042     AKia    A    C        0      0        2 
  10  chr10_30929042     AOna    A    C        0      0        2 
  10  chr10_30929042     ASom    A    C        0      0        2 
  10  chr10_30929042     HCab    A    C        0      0        2 
  10  chr10_30929042     HPrz    A    C        0      0        2 
  10  chr10_30929042     ZBoe    A    C        1      2        2 
  10  chr10_30929042     ZGre    A    C        0      0        2 
  10  chr10_30929042     ZHar    A    C        0      0        2 
  10  chr10_30929042   Sample    A    C        0      0        2 
  10  chr10_30958204     AAsi    A    C        0      0        2 
  10  chr10_30958204     AKia    A    C        1      2        2 
  10  chr10_30958204     AOna    A    C      0.5      1        2 
  10  chr10_30958204     ASom    A    C        0      0        2 
  10  chr10_30958204     HCab    A    C        0      0        2 
  10  chr10_30958204     HPrz    A    C        0      0        2 
  10  chr10_30958204     ZBoe    A    C        0      0        2 
  10  chr10_30958204     ZGre    A    C        0      0        2 
  10  chr10_30958204     ZHar    A    C        0      0        2 
  10  chr10_30958204   Sample    A    C        0      0        2 
  10  chr10_30963107     AAsi    T    G        0      0        2 
  10  chr10_30963107     AKia    T    G        1      2        2 
  10  chr10_30963107     AOna    T    G        1      2        2 
  10  chr10_30963107     ASom    T    G        0      0        2 
  10  chr10_30963107     HCab    T    G        0      0        2 
  10  chr10_30963107     HPrz    T    G        0      0        2 
  10  chr10_30963107     ZBoe    T    G        0      0        2 
  10  chr10_30963107     ZGre    T    G        0      0        2 
  10  chr10_30963107     ZHar    T    G        0      0        2 
  10  chr10_30963107   Sample    T    G        0      0        2 
  10  chr10_30973548     AAsi    G    C        0      0        2 
  10  chr10_30973548     AKia    G    C        0      0        2 
  10  chr10_30973548     AOna    G    C        0      0        2 
  10  chr10_30973548     ASom    G    C        0      0        2 
  10  chr10_30973548     HCab    G    C      0.5      1        2 
  10  chr10_30973548     HPrz    G    C      0.5      1        2 
  10  chr10_30973548     ZBoe    G    C        0      0        2 
  10  chr10_30973548     ZGre    G    C        0      0        2 
  10  chr10_30973548     ZHar    G    C        0      0        2 
  10  chr10_30973548   Sample    G    C        0      0        2 
  10  chr10_31010067     AAsi    C    G        0      0        2 
  10  chr10_31010067     AKia    C    G        0      0        2 
  10  chr10_31010067     AOna    C    G        0      0        2 
  10  chr10_31010067     ASom    C    G        0      0        2 
  10  chr10_31010067     HCab    C    G        0      0        2 
  10  chr10_31010067     HPrz    C    G        0      0        2 
  10  chr10_31010067     ZBoe    C    G        0      0        2 
  10  chr10_31010067     ZGre    C    G        1      2        2 
  10  chr10_31010067     ZHar    C    G        0      0        2 
  10  chr10_31010067   Sample    C    G        0      0        2 
  10  chr10_31010696     AAsi    T    G        0      0        2 
  10  chr10_31010696     AKia    T    G        0      0        2 
  10  chr10_31010696     AOna    T    G        0      0        2 
  10  chr10_31010696     ASom    T    G        0      0        2 
  10  chr10_31010696     HCab    T    G        0      0        2 
  10  chr10_31010696     HPrz    T    G        0      0        2 
  10  chr10_31010696     ZBoe    T    G        1      2        2 
  10  chr10_31010696     ZGre    T    G        1      2        2 
  10  chr10_31010696     ZHar    T    G        0      0        2 
  10  chr10_31010696   Sample    T    G        0      0        2 
  10  chr10_31039335     AAsi    C    G        0      0        2 
  10  chr10_31039335     AKia    C    G        0      0        2 
  10  chr10_31039335     AOna    C    G        0      0        2 
  10  chr10_31039335     ASom    C    G        0      0        2 
  10  chr10_31039335     HCab    C    G        0      0        2 
  10  chr10_31039335     HPrz    C    G        0      0        2 
  10  chr10_31039335     ZBoe    C    G        0      0        2 
  10  chr10_31039335     ZGre    C    G        0      0        2 
  10  chr10_31039335     ZHar    C    G        1      2        2 
  10  chr10_31039335   Sample    C    G        0      0        2 
  10  chr10_31051627     AAsi    G    C        0      0        2 
  10  chr10_31051627     AKia    G    C        1      2        2 
  10  chr10_31051627     AOna    G    C        0      0        2 
  10  chr10_31051627     ASom    G    C        0      0        2 
  10  chr10_31051627     HCab    G    C        0      0        2 
  10  chr10_31051627     HPrz    G    C        0      0        2 
  10  chr10_31051627     ZBoe    G    C        0      0        2 
  10  chr10_31051627     ZGre    G    C        0      0        2 
  10  chr10_31051627     ZHar    G    C        0      0        2 
  10  chr10_31051627   Sample    G    C        0      0        2 
  10  chr10_31052540     AAsi    A    C        0      0        2 
  10  chr10_31052540     AKia    A    C        0      0        2 
  10  chr10_31052540     AOna    A    C        0      0        2 
  10  chr10_31052540     ASom    A    C        0      0        2 
  10  chr10_31052540     HCab    A    C        1      2        2 
  10  chr10_31052540     HPrz    A    C        1      2        2 
  10  chr10_31052540     ZBoe    A    C        0      0        2 
  10  chr10_31052540     ZGre    A    C        0      0        2 
  10  chr10_31052540     ZHar    A    C        0      0        2 
  10  chr10_31052540   Sample    A    C        0      0        2 
  10  chr10_31058215     AAsi    A    C        0      0        2 
  10  chr10_31058215     AKia    A    C        0      0        2 
  10  chr10_31058215     AOna    A    C        0      0        2 
  10  chr10_31058215     ASom    A    C        0      0        2 
  10  chr10_31058215     HCab    A    C        1      2        2 
  10  chr10_31058215     HPrz    A    C        1      2        2 
  10  chr10_31058215     ZBoe    A    C        0      0        2 
  10  chr10_31058215     ZGre    A    C        0      0        2 
  10  chr10_31058215     ZHar    A    C        0      0        2 
  10  chr10_31058215   Sample    A    C        0      0        2 
  10  chr10_31068811     AAsi    G    T        0      0        2 
  10  chr10_31068811     AKia    G    T        0      0        2 
  10  chr10_31068811     AOna    G    T        0      0        2 
  10  chr10_31068811     ASom    G    T        0      0        2 
  10  chr10_31068811     HCab    G    T      0.5      1        2 
  10  chr10_31068811     HPrz    G    T        0      0        2 
  10  chr10_31068811     ZBoe    G    T        0      0        2 
  10  chr10_31068811     ZGre    G    T        0      0        2 
  10  chr10_31068811     ZHar    G    T        0      0        2 
  10  chr10_31068811   Sample    G    T        0      0        2 
  10  chr10_31075468     AAsi    G    C        0      0        2 
  10  chr10_31075468     AKia    G    C        0      0        2 
  10  chr10_31075468     AOna    G    C        0      0        2 
  10  chr10_31075468     ASom    G    C        0      0        2 
  10  chr10_31075468     HCab    G    C        0      0        2 
  10  chr10_31075468     HPrz    G    C        0      0        2 
  10  chr10_31075468     ZBoe    G    C      0.5      1        2 
  10  chr10_31075468     ZGre    G    C        0      0        2 
  10  chr10_31075468     ZHar    G    C        0      0        2 
  10  chr10_31075468   Sample    G    C        0      0        2 
  10  chr10_31090879     AAsi    A    C        0      0        2 
  10  chr10_31090879     AKia    A    C        0      0        2 
  10  chr10_31090879     AOna    A    C        0      0        2 
  10  chr10_31090879     ASom    A    C        0      0        2 
  10  chr10_31090879     HCab    A    C        0      0        2 
  10  chr10_31090879     HPrz    A    C        0      0        2 
  10  chr10_31090879     ZBoe    A    C        0      0        2 
  10  chr10_31090879     ZGre    A    C        0      0        2 
  10  chr10_31090879     ZHar    A    C        1      2        2 
  10  chr10_31090879   Sample    A    C        0      0        2 
  10  chr10_31103944     AAsi    C    G        1      2        2 
  10  chr10_31103944     AKia    C    G        0      0        2 
  10  chr10_31103944     AOna    C    G        0      0        2 
  10  chr10_31103944     ASom    C    G        1      2        2 
  10  chr10_31103944     HCab    C    G        0      0        2 
  10  chr10_31103944     HPrz    C    G        0      0        2 
  10  chr10_31103944     ZBoe    C    G        0      0        2 
  10  chr10_31103944     ZGre    C    G        0      0        2 
  10  chr10_31103944     ZHar    C    G        0      0        2 
  10  chr10_31103944   Sample    C    G        1      2        2 
  10  chr10_31118231     AAsi    T    G        0      0        2 
  10  chr10_31118231     AKia    T    G        0      0        2 
  10  chr10_31118231     AOna    T    G        0      0        2 
  10  chr10_31118231     ASom    T    G        0      0        2 
  10  chr10_31118231     HCab    T    G        0      0        2 
  10  chr10_31118231     HPrz    T    G        0      0        2 
  10  chr10_31118231     ZBoe    T    G      0.5      1        2 
  10  chr10_31118231     ZGre    T    G        0      0        2 
  10  chr10_31118231     ZHar    T    G        0      0        2 
  10  chr10_31118231   Sample    T    G        0      0        2 
  10  chr10_31153123     AAsi    T    G        0      0        2 
  10  chr10_31153123     AKia    T    G        0      0        2 
  10  chr10_31153123     AOna    T    G        0      0        2 
  10  chr10_31153123     ASom    T    G        0      0        2 
  10  chr10_31153123     HCab    T    G        1      2        2 
  10  chr10_31153123     HPrz    T    G        1      2        2 
  10  chr10_31153123     ZBoe    T    G        0      0        2 
  10  chr10_31153123     ZGre    T    G        0      0        2 
  10  chr10_31153123     ZHar    T    G        0      0        2 
  10  chr10_31153123   Sample    T    G        0      0        2 
  10  chr10_31174229     AAsi    G    T        0      0        2 
  10  chr10_31174229     AKia    G    T        0      0        2 
  10  chr10_31174229     AOna    G    T        0      0        2 
  10  chr10_31174229     ASom    G    T        0      0        2 
  10  chr10_31174229     HCab    G    T        1      2        2 
  10  chr10_31174229     HPrz    G    T        1      2        2 
  10  chr10_31174229     ZBoe    G    T        0      0        2 
  10  chr10_31174229     ZGre    G    T        0      0        2 
  10  chr10_31174229     ZHar    G    T        0      0        2 
  10  chr10_31174229   Sample    G    T        0      0        2 
  10  chr10_31185010     AAsi    C    G        0      0        2 
  10  chr10_31185010     AKia    C    G        0      0        2 
  10  chr10_31185010     AOna    C    G        0      0        2 
  10  chr10_31185010     ASom    C    G        1      2        2 
  10  chr10_31185010     HCab    C    G        0      0        2 
  10  chr10_31185010     HPrz    C    G        0      0        2 
  10  chr10_31185010     ZBoe    C    G        0      0        2 
  10  chr10_31185010     ZGre    C    G        0      0        2 
  10  chr10_31185010     ZHar    C    G        0      0        2 
  10  chr10_31185010   Sample    C    G        0      0        2 
  10  chr10_31200236     AAsi    G    C        0      0        2 
  10  chr10_31200236     AKia    G    C        0      0        2 
  10  chr10_31200236     AOna    G    C      0.5      1        2 
  10  chr10_31200236     ASom    G    C        0      0        2 
  10  chr10_31200236     HCab    G    C        0      0        2 
  10  chr10_31200236     HPrz    G    C        0      0        2 
  10  chr10_31200236     ZBoe    G    C        0      0        2 
  10  chr10_31200236     ZGre    G    C        0      0        2 
  10  chr10_31200236     ZHar    G    C        0      0        2 
  10  chr10_31200236   Sample    G    C        0      0        2 
  10  chr10_31225461     AAsi    A    C        0      0        2 
  10  chr10_31225461     AKia    A    C        0      0        2 
  10  chr10_31225461     AOna    A    C        0      0        2 
  10  chr10_31225461     ASom    A    C        0      0        2 
  10  chr10_31225461     HCab    A    C        0      0        2 
  10  chr10_31225461     HPrz    A    C        0      0        2 
  10  chr10_31225461     ZBoe    A    C        0      0        2 
  10  chr10_31225461     ZGre    A    C        1      2        2 
  10  chr10_31225461     ZHar    A    C        0      0        2 
  10  chr10_31225461   Sample    A    C        0      0        2 
  10  chr10_31253562     AAsi    G    C        0      0        2 
  10  chr10_31253562     AKia    G    C        0      0        2 
  10  chr10_31253562     AOna    G    C        0      0        2 
  10  chr10_31253562     ASom    G    C        1      2        2 
  10  chr10_31253562     HCab    G    C        0      0        2 
  10  chr10_31253562     HPrz    G    C        0      0        2 
  10  chr10_31253562     ZBoe    G    C        0      0        2 
  10  chr10_31253562     ZGre    G    C        0      0        2 
  10  chr10_31253562     ZHar    G    C        0      0        2 
  10  chr10_31253562   Sample    G    C        0      0        2 
  10  chr10_31258464     AAsi    T    G        0      0        2 
  10  chr10_31258464     AKia    T    G        1      2        2 
  10  chr10_31258464     AOna    T    G        1      2        2 
  10  chr10_31258464     ASom    T    G        0      0        2 
  10  chr10_31258464     HCab    T    G        0      0        2 
  10  chr10_31258464     HPrz    T    G        0      0        2 
  10  chr10_31258464     ZBoe    T    G        0      0        2 
  10  chr10_31258464     ZGre    T    G        0      0        2 
  10  chr10_31258464     ZHar    T    G        0      0        2 
  10  chr10_31258464   Sample    T    G        0      0        2 
  10  chr10_31261369     AAsi    T    G        0      0        2 
  10  chr10_31261369     AKia    T    G        0      0        2 
  10  chr10_31261369     AOna    T    G        0      0        2 
  10  chr10_31261369     ASom    T    G        0      0        2 
  10  chr10_31261369     HCab    T    G        1      2        2 
  10  chr10_31261369     HPrz    T    G        1      2        2 
  10  chr10_31261369     ZBoe    T    G        0      0        2 
  10  chr10_31261369     ZGre    T    G        0      0        2 
  10  chr10_31261369     ZHar    T    G        0      0        2 
  10  chr10_31261369   Sample    T    G        0      0        2 
  10  chr10_31264541     AAsi    C    A        0      0        2 
  10  chr10_31264541     AKia    C    A        0      0        2 
  10  chr10_31264541     AOna    C    A        0      0        2 
  10  chr10_31264541     ASom    C    A        0      0        2 
  10  chr10_31264541     HCab    C    A        1      2        2 
  10  chr10_31264541     HPrz    C    A        1      2        2 
  10  chr10_31264541     ZBoe    C    A        0      0        2 
  10  chr10_31264541     ZGre    C    A        0      0        2 
  10  chr10_31264541     ZHar    C    A        0      0        2 
  10  chr10_31264541   Sample    C    A        0      0        2 
  10  chr10_31283839     AAsi    T    A        0      0        2 
  10  chr10_31283839     AKia    T    A        0      0        2 
  10  chr10_31283839     AOna    T    A        0      0        2 
  10  chr10_31283839     ASom    T    A        0      0        2 
  10  chr10_31283839     HCab    T    A        0      0        2 
  10  chr10_31283839     HPrz    T    A        0      0        2 
  10  chr10_31283839     ZBoe    T    A        1      2        2 
  10  chr10_31283839     ZGre    T    A        0      0        2 
  10  chr10_31283839     ZHar    T    A        0      0        2 
  10  chr10_31283839   Sample    T    A        0      0        2 
  10  chr10_31361712     AAsi    T    A        0      0        2 
  10  chr10_31361712     AKia    T    A        0      0        2 
  10  chr10_31361712     AOna    T    A        0      0        2 
  10  chr10_31361712     ASom    T    A        0      0        2 
  10  chr10_31361712     HCab    T    A        1      2        2 
  10  chr10_31361712     HPrz    T    A        1      2        2 
  10  chr10_31361712     ZBoe    T    A        0      0        2 
  10  chr10_31361712     ZGre    T    A        0      0        2 
  10  chr10_31361712     ZHar    T    A        0      0        2 
  10  chr10_31361712   Sample    T    A        0      0        2 
  10  chr10_31364032     AAsi    C    G        0      0        2 
  10  chr10_31364032     AKia    C    G        1      2        2 
  10  chr10_31364032     AOna    C    G      0.5      1        2 
  10  chr10_31364032     ASom    C    G        0      0        2 
  10  chr10_31364032     HCab    C    G        0      0        2 
  10  chr10_31364032     HPrz    C    G        0      0        2 
  10  chr10_31364032     ZBoe    C    G        0      0        2 
  10  chr10_31364032     ZGre    C    G        0      0        2 
  10  chr10_31364032     ZHar    C    G        0      0        2 
  10  chr10_31364032   Sample    C    G        0      0        2 
  10  chr10_31400650     AAsi    G    C        0      0        2 
  10  chr10_31400650     AKia    G    C        0      0        2 
  10  chr10_31400650     AOna    G    C        0      0        2 
  10  chr10_31400650     ASom    G    C        0      0        2 
  10  chr10_31400650     HCab    G    C        0      0        2 
  10  chr10_31400650     HPrz    G    C        0      0        2 
  10  chr10_31400650     ZBoe    G    C        0      0        2 
  10  chr10_31400650     ZGre    G    C        0      0        2 
  10  chr10_31400650     ZHar    G    C        1      2        2 
  10  chr10_31400650   Sample    G    C        0      0        2 
  10  chr10_31413192     AAsi    T    G        0      0        2 
  10  chr10_31413192     AKia    T    G        0      0        2 
  10  chr10_31413192     AOna    T    G        0      0        2 
  10  chr10_31413192     ASom    T    G        0      0        2 
  10  chr10_31413192     HCab    T    G        0      0        2 
  10  chr10_31413192     HPrz    T    G      0.5      1        2 
  10  chr10_31413192     ZBoe    T    G        0      0        2 
  10  chr10_31413192     ZGre    T    G        0      0        2 
  10  chr10_31413192     ZHar    T    G        0      0        2 
  10  chr10_31413192   Sample    T    G        0      0        2 
  10  chr10_31418168     AAsi    A    C        1      2        2 
  10  chr10_31418168     AKia    A    C        1      2        2 
  10  chr10_31418168     AOna    A    C        1      2        2 
  10  chr10_31418168     ASom    A    C        1      2        2 
  10  chr10_31418168     HCab    A    C        0      0        2 
  10  chr10_31418168     HPrz    A    C        0      0        2 
  10  chr10_31418168     ZBoe    A    C        0      0        2 
  10  chr10_31418168     ZGre    A    C        0      0        2 
  10  chr10_31418168     ZHar    A    C        0      0        2 
  10  chr10_31418168   Sample    A    C        1      2        2 
  10  chr10_31458736     AAsi    G    C        0      0        2 
  10  chr10_31458736     AKia    G    C        0      0        2 
  10  chr10_31458736     AOna    G    C      0.5      1        2 
  10  chr10_31458736     ASom    G    C        0      0        2 
  10  chr10_31458736     HCab    G    C        0      0        2 
  10  chr10_31458736     HPrz    G    C        0      0        2 
  10  chr10_31458736     ZBoe    G    C        0      0        2 
  10  chr10_31458736     ZGre    G    C        0      0        2 
  10  chr10_31458736     ZHar    G    C        0      0        2 
  10  chr10_31458736   Sample    G    C        0      0        2 
  10  chr10_31463300     AAsi    G    T        0      0        2 
  10  chr10_31463300     AKia    G    T        0      0        2 
  10  chr10_31463300     AOna    G    T        0      0        2 
  10  chr10_31463300     ASom    G    T        0      0        2 
  10  chr10_31463300     HCab    G    T        0      0        2 
  10  chr10_31463300     HPrz    G    T        0      0        2 
  10  chr10_31463300     ZBoe    G    T        0      0        2 
  10  chr10_31463300     ZGre    G    T      0.5      1        2 
  10  chr10_31463300     ZHar    G    T        0      0        2 
  10  chr10_31463300   Sample    G    T        0      0        2 
  10  chr10_31471248     AAsi    T    A        0      0        2 
  10  chr10_31471248     AKia    T    A        0      0        2 
  10  chr10_31471248     AOna    T    A        0      0        2 
  10  chr10_31471248     ASom    T    A        0      0        2 
  10  chr10_31471248     HCab    T    A        0      0        2 
  10  chr10_31471248     HPrz    T    A        0      0        2 
  10  chr10_31471248     ZBoe    T    A      0.5      1        2 
  10  chr10_31471248     ZGre    T    A        0      0        2 
  10  chr10_31471248     ZHar    T    A        0      0        2 
  10  chr10_31471248   Sample    T    A        0      0        2 
  10  chr10_31481002     AAsi    G    C        0      0        2 
  10  chr10_31481002     AKia    G    C        0      0        2 
  10  chr10_31481002     AOna    G    C        0      0        2 
  10  chr10_31481002     ASom    G    C        0      0        2 
  10  chr10_31481002     HCab    G    C        1      2        2 
  10  chr10_31481002     HPrz    G    C        1      2        2 
  10  chr10_31481002     ZBoe    G    C        0      0        2 
  10  chr10_31481002     ZGre    G    C        0      0        2 
  10  chr10_31481002     ZHar    G    C        0      0        2 
  10  chr10_31481002   Sample    G    C        0      0        2 
  10  chr10_31506704     AAsi    A    C        0      0        2 
  10  chr10_31506704     AKia    A    C        0      0        2 
  10  chr10_31506704     AOna    A    C        0      0        2 
  10  chr10_31506704     ASom    A    C      0.5      1        2 
  10  chr10_31506704     HCab    A    C        0      0        2 
  10  chr10_31506704     HPrz    A    C        0      0        2 
  10  chr10_31506704     ZBoe    A    C        0      0        2 
  10  chr10_31506704     ZGre    A    C        0      0        2 
  10  chr10_31506704     ZHar    A    C        0      0        2 
  10  chr10_31506704   Sample    A    C        0      0        2 
  10  chr10_31518279     AAsi    C    A        0      0        2 
  10  chr10_31518279     AKia    C    A        0      0        2 
  10  chr10_31518279     AOna    C    A        0      0        2 
  10  chr10_31518279     ASom    C    A        0      0        2 
  10  chr10_31518279     HCab    C    A        0      0        2 
  10  chr10_31518279     HPrz    C    A        0      0        2 
  10  chr10_31518279     ZBoe    C    A        1      2        2 
  10  chr10_31518279     ZGre    C    A        0      0        2 
  10  chr10_31518279     ZHar    C    A        0      0        2 
  10  chr10_31518279   Sample    C    A        0      0        2 
  10  chr10_31544937     AAsi    T    A        0      0        2 
  10  chr10_31544937     AKia    T    A        0      0        2 
  10  chr10_31544937     AOna    T    A        0      0        2 
  10  chr10_31544937     ASom    T    A        0      0        2 
  10  chr10_31544937     HCab    T    A        1      2        2 
  10  chr10_31544937     HPrz    T    A        1      2        2 
  10  chr10_31544937     ZBoe    T    A        0      0        2 
  10  chr10_31544937     ZGre    T    A        0      0        2 
  10  chr10_31544937     ZHar    T    A        0      0        2 
  10  chr10_31544937   Sample    T    A        0      0        2 
  10  chr10_31586019     AAsi    C    G        0      0        2 
  10  chr10_31586019     AKia    C    G        0      0        2 
  10  chr10_31586019     AOna    C    G        0      0        2 
  10  chr10_31586019     ASom    C    G        0      0        2 
  10  chr10_31586019     HCab    C    G      0.5      1        2 
  10  chr10_31586019     HPrz    C    G        0      0        2 
  10  chr10_31586019     ZBoe    C    G        0      0        2 
  10  chr10_31586019     ZGre    C    G        0      0        2 
  10  chr10_31586019     ZHar    C    G        0      0        2 
  10  chr10_31586019   Sample    C    G        0      0        2 
  10  chr10_31586535     AAsi    T    A        0      0        2 
  10  chr10_31586535     AKia    T    A        0      0        2 
  10  chr10_31586535     AOna    T    A      0.5      1        2 
  10  chr10_31586535     ASom    T    A        0      0        2 
  10  chr10_31586535     HCab    T    A        0      0        2 
  10  chr10_31586535     HPrz    T    A        0      0        2 
  10  chr10_31586535     ZBoe    T    A        0      0        2 
  10  chr10_31586535     ZGre    T    A        0      0        2 
  10  chr10_31586535     ZHar    T    A        0      0        2 
  10  chr10_31586535   Sample    T    A        0      0        2 
  10  chr10_31586598     AAsi    G    C        0      0        2 
  10  chr10_31586598     AKia    G    C        0      0        2 
  10  chr10_31586598     AOna    G    C        0      0        2 
  10  chr10_31586598     ASom    G    C        0      0        2 
  10  chr10_31586598     HCab    G    C      0.5      1        2 
  10  chr10_31586598     HPrz    G    C        1      2        2 
  10  chr10_31586598     ZBoe    G    C        0      0        2 
  10  chr10_31586598     ZGre    G    C        0      0        2 
  10  chr10_31586598     ZHar    G    C        0      0        2 
  10  chr10_31586598   Sample    G    C        0      0        2 
  10  chr10_31587087     AAsi    A    C        0      0        2 
  10  chr10_31587087     AKia    A    C        0      0        2 
  10  chr10_31587087     AOna    A    C        0      0        2 
  10  chr10_31587087     ASom    A    C        0      0        2 
  10  chr10_31587087     HCab    A    C        0      0        2 
  10  chr10_31587087     HPrz    A    C        0      0        2 
  10  chr10_31587087     ZBoe    A    C        1      2        2 
  10  chr10_31587087     ZGre    A    C        0      0        2 
  10  chr10_31587087     ZHar    A    C        1      2        2 
  10  chr10_31587087   Sample    A    C        0      0        2 
  10  chr10_31648079     AAsi    C    G        0      0        2 
  10  chr10_31648079     AKia    C    G        0      0        2 
  10  chr10_31648079     AOna    C    G        0      0        2 
  10  chr10_31648079     ASom    C    G        0      0        2 
  10  chr10_31648079     HCab    C    G        0      0        2 
  10  chr10_31648079     HPrz    C    G        0      0        2 
  10  chr10_31648079     ZBoe    C    G      0.5      1        2 
  10  chr10_31648079     ZGre    C    G        0      0        2 
  10  chr10_31648079     ZHar    C    G        0      0        2 
  10  chr10_31648079   Sample    C    G        0      0        2 
  10  chr10_31679508     AAsi    A    C        0      0        2 
  10  chr10_31679508     AKia    A    C        0      0        2 
  10  chr10_31679508     AOna    A    C        0      0        2 
  10  chr10_31679508     ASom    A    C        0      0        2 
  10  chr10_31679508     HCab    A    C        0      0        2 
  10  chr10_31679508     HPrz    A    C        0      0        2 
  10  chr10_31679508     ZBoe    A    C        1      2        2 
  10  chr10_31679508     ZGre    A    C        0      0        2 
  10  chr10_31679508     ZHar    A    C        0      0        2 
  10  chr10_31679508   Sample    A    C        0      0        2 
  10  chr10_31713288     AAsi    G    C      0.5      1        2 
  10  chr10_31713288     AKia    G    C        0      0        2 
  10  chr10_31713288     AOna    G    C        0      0        2 
  10  chr10_31713288     ASom    G    C        1      2        2 
  10  chr10_31713288     HCab    G    C        0      0        2 
  10  chr10_31713288     HPrz    G    C        0      0        2 
  10  chr10_31713288     ZBoe    G    C        0      0        2 
  10  chr10_31713288     ZGre    G    C        0      0        2 
  10  chr10_31713288     ZHar    G    C        0      0        2 
  10  chr10_31713288   Sample    G    C        1      2        2 
  10  chr10_31729469     AAsi    T    G        0      0        2 
  10  chr10_31729469     AKia    T    G        0      0        2 
  10  chr10_31729469     AOna    T    G        0      0        2 
  10  chr10_31729469     ASom    T    G        0      0        2 
  10  chr10_31729469     HCab    T    G        0      0        2 
  10  chr10_31729469     HPrz    T    G        0      0        2 
  10  chr10_31729469     ZBoe    T    G      0.5      1        2 
  10  chr10_31729469     ZGre    T    G        0      0        2 
  10  chr10_31729469     ZHar    T    G        0      0        2 
  10  chr10_31729469   Sample    T    G        0      0        2 
  10  chr10_31762956     AAsi    G    C        0      0        2 
  10  chr10_31762956     AKia    G    C        0      0        2 
  10  chr10_31762956     AOna    G    C        0      0        2 
  10  chr10_31762956     ASom    G    C        0      0        2 
  10  chr10_31762956     HCab    G    C        0      0        2 
  10  chr10_31762956     HPrz    G    C      0.5      1        2 
  10  chr10_31762956     ZBoe    G    C        0      0        2 
  10  chr10_31762956     ZGre    G    C        0      0        2 
  10  chr10_31762956     ZHar    G    C        0      0        2 
  10  chr10_31762956   Sample    G    C        0      0        2 
  10  chr10_31772022     AAsi    G    C        0      0        2 
  10  chr10_31772022     AKia    G    C        0      0        2 
  10  chr10_31772022     AOna    G    C        0      0        2 
  10  chr10_31772022     ASom    G    C        0      0        2 
  10  chr10_31772022     HCab    G    C        1      2        2 
  10  chr10_31772022     HPrz    G    C        1      2        2 
  10  chr10_31772022     ZBoe    G    C        0      0        2 
  10  chr10_31772022     ZGre    G    C        0      0        2 
  10  chr10_31772022     ZHar    G    C        0      0        2 
  10  chr10_31772022   Sample    G    C        0      0        2 
  10  chr10_31788237     AAsi    G    C        0      0        2 
  10  chr10_31788237     AKia    G    C        0      0        2 
  10  chr10_31788237     AOna    G    C        0      0        2 
  10  chr10_31788237     ASom    G    C        0      0        2 
  10  chr10_31788237     HCab    G    C        1      2        2 
  10  chr10_31788237     HPrz    G    C        1      2        2 
  10  chr10_31788237     ZBoe    G    C        0      0        2 
  10  chr10_31788237     ZGre    G    C        0      0        2 
  10  chr10_31788237     ZHar    G    C        0      0        2 
  10  chr10_31788237   Sample    G    C        0      0        2 
  10  chr10_31809164     AAsi    T    G        0      0        2 
  10  chr10_31809164     AKia    T    G        0      0        2 
  10  chr10_31809164     AOna    T    G        0      0        2 
  10  chr10_31809164     ASom    T    G        0      0        2 
  10  chr10_31809164     HCab    T    G        0      0        2 
  10  chr10_31809164     HPrz    T    G        0      0        2 
  10  chr10_31809164     ZBoe    T    G        0      0        2 
  10  chr10_31809164     ZGre    T    G        0      0        2 
  10  chr10_31809164     ZHar    T    G        1      2        2 
  10  chr10_31809164   Sample    T    G        0      0        2 
  10  chr10_31819603     AAsi    G    C        0      0        2 
  10  chr10_31819603     AKia    G    C        0      0        2 
  10  chr10_31819603     AOna    G    C        0      0        2 
  10  chr10_31819603     ASom    G    C        0      0        2 
  10  chr10_31819603     HCab    G    C        0      0        2 
  10  chr10_31819603     HPrz    G    C      0.5      1        2 
  10  chr10_31819603     ZBoe    G    C        0      0        2 
  10  chr10_31819603     ZGre    G    C        0      0        2 
  10  chr10_31819603     ZHar    G    C        0      0        2 
  10  chr10_31819603   Sample    G    C        0      0        2 
  10  chr10_31835644     AAsi    C    G        0      0        2 
  10  chr10_31835644     AKia    C    G        1      2        2 
  10  chr10_31835644     AOna    C    G      0.5      1        2 
  10  chr10_31835644     ASom    C    G        0      0        2 
  10  chr10_31835644     HCab    C    G        0      0        2 
  10  chr10_31835644     HPrz    C    G        0      0        2 
  10  chr10_31835644     ZBoe    C    G        0      0        2 
  10  chr10_31835644     ZGre    C    G        0      0        2 
  10  chr10_31835644     ZHar    C    G        0      0        2 
  10  chr10_31835644   Sample    C    G        0      0        2 
  10  chr10_31864151     AAsi    G    T        0      0        2 
  10  chr10_31864151     AKia    G    T        0      0        2 
  10  chr10_31864151     AOna    G    T        0      0        2 
  10  chr10_31864151     ASom    G    T        0      0        2 
  10  chr10_31864151     HCab    G    T        0      0        2 
  10  chr10_31864151     HPrz    G    T      0.5      1        2 
  10  chr10_31864151     ZBoe    G    T        0      0        2 
  10  chr10_31864151     ZGre    G    T        0      0        2 
  10  chr10_31864151     ZHar    G    T        0      0        2 
  10  chr10_31864151   Sample    G    T        0      0        2 
  10  chr10_31888331     AAsi    T    G        0      0        2 
  10  chr10_31888331     AKia    T    G        0      0        2 
  10  chr10_31888331     AOna    T    G        0      0        2 
  10  chr10_31888331     ASom    T    G        0      0        2 
  10  chr10_31888331     HCab    T    G        1      2        2 
  10  chr10_31888331     HPrz    T    G      0.5      1        2 
  10  chr10_31888331     ZBoe    T    G        0      0        2 
  10  chr10_31888331     ZGre    T    G        0      0        2 
  10  chr10_31888331     ZHar    T    G        0      0        2 
  10  chr10_31888331   Sample    T    G        0      0        2 
  10  chr10_31890062     AAsi    G    T        0      0        2 
  10  chr10_31890062     AKia    G    T        0      0        2 
  10  chr10_31890062     AOna    G    T        0      0        2 
  10  chr10_31890062     ASom    G    T        0      0        2 
  10  chr10_31890062     HCab    G    T        0      0        2 
  10  chr10_31890062     HPrz    G    T        0      0        2 
  10  chr10_31890062     ZBoe    G    T        0      0        2 
  10  chr10_31890062     ZGre    G    T        0      0        2 
  10  chr10_31890062     ZHar    G    T        1      2        2 
  10  chr10_31890062   Sample    G    T        0      0        2 
  10  chr10_31922499     AAsi    A    C        0      0        2 
  10  chr10_31922499     AKia    A    C        0      0        2 
  10  chr10_31922499     AOna    A    C        0      0        2 
  10  chr10_31922499     ASom    A    C        0      0        2 
  10  chr10_31922499     HCab    A    C      0.5      1        2 
  10  chr10_31922499     HPrz    A    C        0      0        2 
  10  chr10_31922499     ZBoe    A    C        0      0        2 
  10  chr10_31922499     ZGre    A    C        0      0        2 
  10  chr10_31922499     ZHar    A    C        0      0        2 
  10  chr10_31922499   Sample    A    C        0      0        2 
  10  chr10_31936916     AAsi    T    A        0      0        2 
  10  chr10_31936916     AKia    T    A        0      0        2 
  10  chr10_31936916     AOna    T    A        0      0        2 
  10  chr10_31936916     ASom    T    A        0      0        2 
  10  chr10_31936916     HCab    T    A        1      2        2 
  10  chr10_31936916     HPrz    T    A        1      2        2 
  10  chr10_31936916     ZBoe    T    A        0      0        2 
  10  chr10_31936916     ZGre    T    A        0      0        2 
  10  chr10_31936916     ZHar    T    A        0      0        2 
  10  chr10_31936916   Sample    T    A        0      0        2 
  10  chr10_31983122     AAsi    C    G        0      0        2 
  10  chr10_31983122     AKia    C    G        0      0        2 
  10  chr10_31983122     AOna    C    G        0      0        2 
  10  chr10_31983122     ASom    C    G        0      0        2 
  10  chr10_31983122     HCab    C    G        1      2        2 
  10  chr10_31983122     HPrz    C    G        1      2        2 
  10  chr10_31983122     ZBoe    C    G        0      0        2 
  10  chr10_31983122     ZGre    C    G        0      0        2 
  10  chr10_31983122     ZHar    C    G        0      0        2 
  10  chr10_31983122   Sample    C    G        0      0        2 
  10  chr10_31998105     AAsi    C    G        0      0        2 
  10  chr10_31998105     AKia    C    G        1      2        2 
  10  chr10_31998105     AOna    C    G        0      0        2 
  10  chr10_31998105     ASom    C    G        0      0        2 
  10  chr10_31998105     HCab    C    G        0      0        2 
  10  chr10_31998105     HPrz    C    G        0      0        2 
  10  chr10_31998105     ZBoe    C    G        0      0        2 
  10  chr10_31998105     ZGre    C    G        0      0        2 
  10  chr10_31998105     ZHar    C    G        1      2        2 
  10  chr10_31998105   Sample    C    G        0      0        2 
  10  chr10_32022791     AAsi    C    A        0      0        2 
  10  chr10_32022791     AKia    C    A        0      0        2 
  10  chr10_32022791     AOna    C    A      0.5      1        2 
  10  chr10_32022791     ASom    C    A        0      0        2 
  10  chr10_32022791     HCab    C    A        0      0        2 
  10  chr10_32022791     HPrz    C    A        0      0        2 
  10  chr10_32022791     ZBoe    C    A        0      0        2 
  10  chr10_32022791     ZGre    C    A        0      0        2 
  10  chr10_32022791     ZHar    C    A        0      0        2 
  10  chr10_32022791   Sample    C    A        0      0        2 
  10  chr10_32024403     AAsi    T    A        1      2        2 
  10  chr10_32024403     AKia    T    A        1      2        2 
  10  chr10_32024403     AOna    T    A        1      2        2 
  10  chr10_32024403     ASom    T    A        1      2        2 
  10  chr10_32024403     HCab    T    A        0      0        2 
  10  chr10_32024403     HPrz    T    A        0      0        2 
  10  chr10_32024403     ZBoe    T    A        0      0        2 
  10  chr10_32024403     ZGre    T    A        0      0        2 
  10  chr10_32024403     ZHar    T    A        0      0        2 
  10  chr10_32024403   Sample    T    A        1      2        2 
  10  chr10_32038840     AAsi    T    A        0      0        2 
  10  chr10_32038840     AKia    T    A        0      0        2 
  10  chr10_32038840     AOna    T    A        0      0        2 
  10  chr10_32038840     ASom    T    A        0      0        2 
  10  chr10_32038840     HCab    T    A        0      0        2 
  10  chr10_32038840     HPrz    T    A        0      0        2 
  10  chr10_32038840     ZBoe    T    A        1      2        2 
  10  chr10_32038840     ZGre    T    A        1      2        2 
  10  chr10_32038840     ZHar    T    A        1      2        2 
  10  chr10_32038840   Sample    T    A        0      0        2 
  10  chr10_32060483     AAsi    C    G        0      0        2 
  10  chr10_32060483     AKia    C    G        0      0        2 
  10  chr10_32060483     AOna    C    G        0      0        2 
  10  chr10_32060483     ASom    C    G        0      0        2 
  10  chr10_32060483     HCab    C    G        0      0        2 
  10  chr10_32060483     HPrz    C    G        0      0        2 
  10  chr10_32060483     ZBoe    C    G      0.5      1        2 
  10  chr10_32060483     ZGre    C    G        1      2        2 
  10  chr10_32060483     ZHar    C    G        0      0        2 
  10  chr10_32060483   Sample    C    G        0      0        2 
  10  chr10_32065925     AAsi    T    G        0      0        2 
  10  chr10_32065925     AKia    T    G        0      0        2 
  10  chr10_32065925     AOna    T    G        0      0        2 
  10  chr10_32065925     ASom    T    G        0      0        2 
  10  chr10_32065925     HCab    T    G        1      2        2 
  10  chr10_32065925     HPrz    T    G        1      2        2 
  10  chr10_32065925     ZBoe    T    G        0      0        2 
  10  chr10_32065925     ZGre    T    G        0      0        2 
  10  chr10_32065925     ZHar    T    G        0      0        2 
  10  chr10_32065925   Sample    T    G        0      0        2 
  10  chr10_32072775     AAsi    G    T        0      0        2 
  10  chr10_32072775     AKia    G    T        0      0        2 
  10  chr10_32072775     AOna    G    T        0      0        2 
  10  chr10_32072775     ASom    G    T      0.5      1        2 
  10  chr10_32072775     HCab    G    T        0      0        2 
  10  chr10_32072775     HPrz    G    T        0      0        2 
  10  chr10_32072775     ZBoe    G    T        0      0        2 
  10  chr10_32072775     ZGre    G    T        0      0        2 
  10  chr10_32072775     ZHar    G    T        0      0        2 
  10  chr10_32072775   Sample    G    T        0      0        2 
  10  chr10_32118082     AAsi    G    T        0      0        2 
  10  chr10_32118082     AKia    G    T        0      0        2 
  10  chr10_32118082     AOna    G    T        0      0        2 
  10  chr10_32118082     ASom    G    T        0      0        2 
  10  chr10_32118082     HCab    G    T        1      2        2 
  10  chr10_32118082     HPrz    G    T        1      2        2 
  10  chr10_32118082     ZBoe    G    T        0      0        2 
  10  chr10_32118082     ZGre    G    T        0      0        2 
  10  chr10_32118082     ZHar    G    T        0      0        2 
  10  chr10_32118082   Sample    G    T        0      0        2 
  10  chr10_32119259     AAsi    C    A        0      0        2 
  10  chr10_32119259     AKia    C    A        0      0        2 
  10  chr10_32119259     AOna    C    A        0      0        2 
  10  chr10_32119259     ASom    C    A      0.5      1        2 
  10  chr10_32119259     HCab    C    A        0      0        2 
  10  chr10_32119259     HPrz    C    A        0      0        2 
  10  chr10_32119259     ZBoe    C    A        0      0        2 
  10  chr10_32119259     ZGre    C    A        0      0        2 
  10  chr10_32119259     ZHar    C    A        0      0        2 
  10  chr10_32119259   Sample    C    A        0      0        2 
  10  chr10_32128310     AAsi    G    T      0.5      1        2 
  10  chr10_32128310     AKia    G    T        0      0        2 
  10  chr10_32128310     AOna    G    T        0      0        2 
  10  chr10_32128310     ASom    G    T        0      0        2 
  10  chr10_32128310     HCab    G    T        0      0        2 
  10  chr10_32128310     HPrz    G    T        0      0        2 
  10  chr10_32128310     ZBoe    G    T        0      0        2 
  10  chr10_32128310     ZGre    G    T        0      0        2 
  10  chr10_32128310     ZHar    G    T        0      0        2 
  10  chr10_32128310   Sample    G    T        0      0        2 
  10  chr10_32148662     AAsi    C    G        0      0        2 
  10  chr10_32148662     AKia    C    G        0      0        2 
  10  chr10_32148662     AOna    C    G      0.5      1        2 
  10  chr10_32148662     ASom    C    G        0      0        2 
  10  chr10_32148662     HCab    C    G      0.5      1        2 
  10  chr10_32148662     HPrz    C    G        1      2        2 
  10  chr10_32148662     ZBoe    C    G        0      0        2 
  10  chr10_32148662     ZGre    C    G        0      0        2 
  10  chr10_32148662     ZHar    C    G        0      0        2 
  10  chr10_32148662   Sample    C    G        0      0        2 
  10  chr10_32149694     AAsi    C    G        0      0        2 
  10  chr10_32149694     AKia    C    G        0      0        2 
  10  chr10_32149694     AOna    C    G      0.5      1        2 
  10  chr10_32149694     ASom    C    G        0      0        2 
  10  chr10_32149694     HCab    C    G        0      0        2 
  10  chr10_32149694     HPrz    C    G        0      0        2 
  10  chr10_32149694     ZBoe    C    G        0      0        2 
  10  chr10_32149694     ZGre    C    G        0      0        2 
  10  chr10_32149694     ZHar    C    G        0      0        2 
  10  chr10_32149694   Sample    C    G        0      0        2 
  10  chr10_32164633     AAsi    T    G        1      2        2 
  10  chr10_32164633     AKia    T    G        0      0        2 
  10  chr10_32164633     AOna    T    G        0      0        2 
  10  chr10_32164633     ASom    T    G        0      0        2 
  10  chr10_32164633     HCab    T    G        0      0        2 
  10  chr10_32164633     HPrz    T    G        0      0        2 
  10  chr10_32164633     ZBoe    T    G        0      0        2 
  10  chr10_32164633     ZGre    T    G        0      0        2 
  10  chr10_32164633     ZHar    T    G        0      0        2 
  10  chr10_32164633   Sample    T    G        1      2        2 
  10  chr10_32183696     AAsi    A    C        0      0        2 
  10  chr10_32183696     AKia    A    C        0      0        2 
  10  chr10_32183696     AOna    A    C      0.5      1        2 
  10  chr10_32183696     ASom    A    C        0      0        2 
  10  chr10_32183696     HCab    A    C        0      0        2 
  10  chr10_32183696     HPrz    A    C        0      0        2 
  10  chr10_32183696     ZBoe    A    C        0      0        2 
  10  chr10_32183696     ZGre    A    C        0      0        2 
  10  chr10_32183696     ZHar    A    C        0      0        2 
  10  chr10_32183696   Sample    A    C        0      0        2 
  10  chr10_32187507     AAsi    A    C        0      0        2 
  10  chr10_32187507     AKia    A    C        0      0        2 
  10  chr10_32187507     AOna    A    C        0      0        2 
  10  chr10_32187507     ASom    A    C        1      2        2 
  10  chr10_32187507     HCab    A    C        0      0        2 
  10  chr10_32187507     HPrz    A    C        0      0        2 
  10  chr10_32187507     ZBoe    A    C        0      0        2 
  10  chr10_32187507     ZGre    A    C        0      0        2 
  10  chr10_32187507     ZHar    A    C        0      0        2 
  10  chr10_32187507   Sample    A    C        0      0        2 
  10  chr10_32220909     AAsi    C    G        0      0        2 
  10  chr10_32220909     AKia    C    G        0      0        2 
  10  chr10_32220909     AOna    C    G        0      0        2 
  10  chr10_32220909     ASom    C    G        0      0        2 
  10  chr10_32220909     HCab    C    G        0      0        2 
  10  chr10_32220909     HPrz    C    G        0      0        2 
  10  chr10_32220909     ZBoe    C    G      0.5      1        2 
  10  chr10_32220909     ZGre    C    G        1      2        2 
  10  chr10_32220909     ZHar    C    G        0      0        2 
  10  chr10_32220909   Sample    C    G        0      0        2 
  10  chr10_32239937     AAsi    T    A        0      0        2 
  10  chr10_32239937     AKia    T    A        0      0        2 
  10  chr10_32239937     AOna    T    A        0      0        2 
  10  chr10_32239937     ASom    T    A        0      0        2 
  10  chr10_32239937     HCab    T    A        0      0        2 
  10  chr10_32239937     HPrz    T    A        0      0        2 
  10  chr10_32239937     ZBoe    T    A      0.5      1        2 
  10  chr10_32239937     ZGre    T    A        0      0        2 
  10  chr10_32239937     ZHar    T    A        0      0        2 
  10  chr10_32239937   Sample    T    A        0      0        2 
  10  chr10_32264625     AAsi    A    C      0.5      1        2 
  10  chr10_32264625     AKia    A    C        0      0        2 
  10  chr10_32264625     AOna    A    C        0      0        2 
  10  chr10_32264625     ASom    A    C        1      2        2 
  10  chr10_32264625     HCab    A    C        0      0        2 
  10  chr10_32264625     HPrz    A    C        0      0        2 
  10  chr10_32264625     ZBoe    A    C        0      0        2 
  10  chr10_32264625     ZGre    A    C        0      0        2 
  10  chr10_32264625     ZHar    A    C        0      0        2 
  10  chr10_32264625   Sample    A    C        1      2        2 
  10  chr10_32267802     AAsi    C    G        0      0        2 
  10  chr10_32267802     AKia    C    G        1      2        2 
  10  chr10_32267802     AOna    C    G        1      2        2 
  10  chr10_32267802     ASom    C    G        0      0        2 
  10  chr10_32267802     HCab    C    G        0      0        2 
  10  chr10_32267802     HPrz    C    G        0      0        2 
  10  chr10_32267802     ZBoe    C    G        0      0        2 
  10  chr10_32267802     ZGre    C    G        0      0        2 
  10  chr10_32267802     ZHar    C    G        0      0        2 
  10  chr10_32267802   Sample    C    G        0      0        2 
  10  chr10_32272409     AAsi    A    C        0      0        2 
  10  chr10_32272409     AKia    A    C        0      0        2 
  10  chr10_32272409     AOna    A    C      0.5      1        2 
  10  chr10_32272409     ASom    A    C        0      0        2 
  10  chr10_32272409     HCab    A    C        0      0        2 
  10  chr10_32272409     HPrz    A    C        0      0        2 
  10  chr10_32272409     ZBoe    A    C        0      0        2 
  10  chr10_32272409     ZGre    A    C        0      0        2 
  10  chr10_32272409     ZHar    A    C        0      0        2 
  10  chr10_32272409   Sample    A    C        0      0        2 
  10  chr10_32285044     AAsi    G    C        0      0        2 
  10  chr10_32285044     AKia    G    C        0      0        2 
  10  chr10_32285044     AOna    G    C        0      0        2 
  10  chr10_32285044     ASom    G    C        0      0        2 
  10  chr10_32285044     HCab    G    C        1      2        2 
  10  chr10_32285044     HPrz    G    C        1      2        2 
  10  chr10_32285044     ZBoe    G    C        0      0        2 
  10  chr10_32285044     ZGre    G    C        0      0        2 
  10  chr10_32285044     ZHar    G    C        0      0        2 
  10  chr10_32285044   Sample    G    C        0      0        2 
  10  chr10_32301726     AAsi    A    C      0.5      1        2 
  10  chr10_32301726     AKia    A    C        0      0        2 
  10  chr10_32301726     AOna    A    C        0      0        2 
  10  chr10_32301726     ASom    A    C        0      0        2 
  10  chr10_32301726     HCab    A    C        0      0        2 
  10  chr10_32301726     HPrz    A    C        0      0        2 
  10  chr10_32301726     ZBoe    A    C        0      0        2 
  10  chr10_32301726     ZGre    A    C        0      0        2 
  10  chr10_32301726     ZHar    A    C        0      0        2 
  10  chr10_32301726   Sample    A    C        0      0        2 
  10  chr10_32333563     AAsi    G    C        0      0        2 
  10  chr10_32333563     AKia    G    C        0      0        2 
  10  chr10_32333563     AOna    G    C        0      0        2 
  10  chr10_32333563     ASom    G    C        0      0        2 
  10  chr10_32333563     HCab    G    C        1      2        2 
  10  chr10_32333563     HPrz    G    C        1      2        2 
  10  chr10_32333563     ZBoe    G    C        0      0        2 
  10  chr10_32333563     ZGre    G    C        0      0        2 
  10  chr10_32333563     ZHar    G    C        0      0        2 
  10  chr10_32333563   Sample    G    C        0      0        2 
  10  chr10_32369762     AAsi    G    T        0      0        2 
  10  chr10_32369762     AKia    G    T        0      0        2 
  10  chr10_32369762     AOna    G    T        0      0        2 
  10  chr10_32369762     ASom    G    T        0      0        2 
  10  chr10_32369762     HCab    G    T        0      0        2 
  10  chr10_32369762     HPrz    G    T        0      0        2 
  10  chr10_32369762     ZBoe    G    T        0      0        2 
  10  chr10_32369762     ZGre    G    T        0      0        2 
  10  chr10_32369762     ZHar    G    T        1      2        2 
  10  chr10_32369762   Sample    G    T        0      0        2 
  10  chr10_32372963     AAsi    T    A        0      0        2 
  10  chr10_32372963     AKia    T    A        0      0        2 
  10  chr10_32372963     AOna    T    A        0      0        2 
  10  chr10_32372963     ASom    T    A        0      0        2 
  10  chr10_32372963     HCab    T    A        0      0        2 
  10  chr10_32372963     HPrz    T    A        0      0        2 
  10  chr10_32372963     ZBoe    T    A        0      0        2 
  10  chr10_32372963     ZGre    T    A        0      0        2 
  10  chr10_32372963     ZHar    T    A        1      2        2 
  10  chr10_32372963   Sample    T    A        0      0        2 
  10  chr10_32427106     AAsi    C    A        0      0        2 
  10  chr10_32427106     AKia    C    A        1      2        2 
  10  chr10_32427106     AOna    C    A        0      0        2 
  10  chr10_32427106     ASom    C    A        0      0        2 
  10  chr10_32427106     HCab    C    A        0      0        2 
  10  chr10_32427106     HPrz    C    A        0      0        2 
  10  chr10_32427106     ZBoe    C    A        0      0        2 
  10  chr10_32427106     ZGre    C    A        0      0        2 
  10  chr10_32427106     ZHar    C    A        0      0        2 
  10  chr10_32427106   Sample    C    A        0      0        2 
  10  chr10_32489185     AAsi    G    C        0      0        2 
  10  chr10_32489185     AKia    G    C        0      0        2 
  10  chr10_32489185     AOna    G    C        0      0        2 
  10  chr10_32489185     ASom    G    C        0      0        2 
  10  chr10_32489185     HCab    G    C        0      0        2 
  10  chr10_32489185     HPrz    G    C        0      0        2 
  10  chr10_32489185     ZBoe    G    C        1      2        2 
  10  chr10_32489185     ZGre    G    C        1      2        2 
  10  chr10_32489185     ZHar    G    C        0      0        2 
  10  chr10_32489185   Sample    G    C        0      0        2 
  10  chr10_32498279     AAsi    C    G        0      0        2 
  10  chr10_32498279     AKia    C    G        0      0        2 
  10  chr10_32498279     AOna    C    G        0      0        2 
  10  chr10_32498279     ASom    C    G        0      0        2 
  10  chr10_32498279     HCab    C    G        0      0        2 
  10  chr10_32498279     HPrz    C    G      0.5      1        2 
  10  chr10_32498279     ZBoe    C    G        0      0        2 
  10  chr10_32498279     ZGre    C    G        0      0        2 
  10  chr10_32498279     ZHar    C    G        0      0        2 
  10  chr10_32498279   Sample    C    G        0      0        2 
  10  chr10_32499124     AAsi    T    G        0      0        2 
  10  chr10_32499124     AKia    T    G        0      0        2 
  10  chr10_32499124     AOna    T    G        0      0        2 
  10  chr10_32499124     ASom    T    G        0      0        2 
  10  chr10_32499124     HCab    T    G        0      0        2 
  10  chr10_32499124     HPrz    T    G        0      0        2 
  10  chr10_32499124     ZBoe    T    G        0      0        2 
  10  chr10_32499124     ZGre    T    G        0      0        2 
  10  chr10_32499124     ZHar    T    G        1      2        2 
  10  chr10_32499124   Sample    T    G        0      0        2 
  10  chr10_32524052     AAsi    G    T        0      0        2 
  10  chr10_32524052     AKia    G    T        0      0        2 
  10  chr10_32524052     AOna    G    T        1      2        2 
  10  chr10_32524052     ASom    G    T        0      0        2 
  10  chr10_32524052     HCab    G    T        1      2        2 
  10  chr10_32524052     HPrz    G    T        1      2        2 
  10  chr10_32524052     ZBoe    G    T        0      0        2 
  10  chr10_32524052     ZGre    G    T        0      0        2 
  10  chr10_32524052     ZHar    G    T        0      0        2 
  10  chr10_32524052   Sample    G    T        0      0        2 
  10  chr10_32527061     AAsi    G    C        0      0        2 
  10  chr10_32527061     AKia    G    C        1      2        2 
  10  chr10_32527061     AOna    G    C        0      0        2 
  10  chr10_32527061     ASom    G    C        0      0        2 
  10  chr10_32527061     HCab    G    C        0      0        2 
  10  chr10_32527061     HPrz    G    C        0      0        2 
  10  chr10_32527061     ZBoe    G    C        0      0        2 
  10  chr10_32527061     ZGre    G    C        0      0        2 
  10  chr10_32527061     ZHar    G    C        0      0        2 
  10  chr10_32527061   Sample    G    C        0      0        2 
  10  chr10_32533640     AAsi    C    G        0      0        2 
  10  chr10_32533640     AKia    C    G        0      0        2 
  10  chr10_32533640     AOna    C    G        0      0        2 
  10  chr10_32533640     ASom    C    G        0      0        2 
  10  chr10_32533640     HCab    C    G        0      0        2 
  10  chr10_32533640     HPrz    C    G        0      0        2 
  10  chr10_32533640     ZBoe    C    G      0.5      1        2 
  10  chr10_32533640     ZGre    C    G        0      0        2 
  10  chr10_32533640     ZHar    C    G        0      0        2 
  10  chr10_32533640   Sample    C    G        0      0        2 
  10  chr10_32553265     AAsi    T    G        0      0        2 
  10  chr10_32553265     AKia    T    G        0      0        2 
  10  chr10_32553265     AOna    T    G        0      0        2 
  10  chr10_32553265     ASom    T    G        0      0        2 
  10  chr10_32553265     HCab    T    G        0      0        2 
  10  chr10_32553265     HPrz    T    G        0      0        2 
  10  chr10_32553265     ZBoe    T    G        0      0        2 
  10  chr10_32553265     ZGre    T    G      0.5      1        2 
  10  chr10_32553265     ZHar    T    G        0      0        2 
  10  chr10_32553265   Sample    T    G        0      0        2 
  10  chr10_32571629     AAsi    A    T        0      0        2 
  10  chr10_32571629     AKia    A    T        0      0        2 
  10  chr10_32571629     AOna    A    T        0      0        2 
  10  chr10_32571629     ASom    A    T        0      0        2 
  10  chr10_32571629     HCab    A    T        1      2        2 
  10  chr10_32571629     HPrz    A    T        1      2        2 
  10  chr10_32571629     ZBoe    A    T        0      0        2 
  10  chr10_32571629     ZGre    A    T        0      0        2 
  10  chr10_32571629     ZHar    A    T        0      0        2 
  10  chr10_32571629   Sample    A    T        0      0        2 
  10  chr10_32585519     AAsi    C    G        0      0        2 
  10  chr10_32585519     AKia    C    G        0      0        2 
  10  chr10_32585519     AOna    C    G        0      0        2 
  10  chr10_32585519     ASom    C    G        0      0        2 
  10  chr10_32585519     HCab    C    G        0      0        2 
  10  chr10_32585519     HPrz    C    G        0      0        2 
  10  chr10_32585519     ZBoe    C    G      0.5      1        2 
  10  chr10_32585519     ZGre    C    G        0      0        2 
  10  chr10_32585519     ZHar    C    G        0      0        2 
  10  chr10_32585519   Sample    C    G        0      0        2 
  10  chr10_32587210     AAsi    C    G        0      0        2 
  10  chr10_32587210     AKia    C    G        0      0        2 
  10  chr10_32587210     AOna    C    G        0      0        2 
  10  chr10_32587210     ASom    C    G        0      0        2 
  10  chr10_32587210     HCab    C    G        0      0        2 
  10  chr10_32587210     HPrz    C    G        0      0        2 
  10  chr10_32587210     ZBoe    C    G        0      0        2 
  10  chr10_32587210     ZGre    C    G        0      0        2 
  10  chr10_32587210     ZHar    C    G        1      2        2 
  10  chr10_32587210   Sample    C    G        0      0        2 
  10  chr10_32589534     AAsi    G    C        0      0        2 
  10  chr10_32589534     AKia    G    C        0      0        2 
  10  chr10_32589534     AOna    G    C        0      0        2 
  10  chr10_32589534     ASom    G    C        0      0        2 
  10  chr10_32589534     HCab    G    C        1      2        2 
  10  chr10_32589534     HPrz    G    C        1      2        2 
  10  chr10_32589534     ZBoe    G    C        0      0        2 
  10  chr10_32589534     ZGre    G    C        0      0        2 
  10  chr10_32589534     ZHar    G    C        0      0        2 
  10  chr10_32589534   Sample    G    C        0      0        2 
  10  chr10_32589575     AAsi    T    G        0      0        2 
  10  chr10_32589575     AKia    T    G        0      0        2 
  10  chr10_32589575     AOna    T    G        0      0        2 
  10  chr10_32589575     ASom    T    G        0      0        2 
  10  chr10_32589575     HCab    T    G        0      0        2 
  10  chr10_32589575     HPrz    T    G        0      0        2 
  10  chr10_32589575     ZBoe    T    G      0.5      1        2 
  10  chr10_32589575     ZGre    T    G        0      0        2 
  10  chr10_32589575     ZHar    T    G        0      0        2 
  10  chr10_32589575   Sample    T    G        0      0        2 
  10  chr10_32611144     AAsi    G    T        0      0        2 
  10  chr10_32611144     AKia    G    T        1      2        2 
  10  chr10_32611144     AOna    G    T        0      0        2 
  10  chr10_32611144     ASom    G    T        0      0        2 
  10  chr10_32611144     HCab    G    T        0      0        2 
  10  chr10_32611144     HPrz    G    T        0      0        2 
  10  chr10_32611144     ZBoe    G    T        0      0        2 
  10  chr10_32611144     ZGre    G    T        0      0        2 
  10  chr10_32611144     ZHar    G    T        0      0        2 
  10  chr10_32611144   Sample    G    T        0      0        2 
  10  chr10_32621335     AAsi    T    G      0.5      1        2 
  10  chr10_32621335     AKia    T    G        0      0        2 
  10  chr10_32621335     AOna    T    G        0      0        2 
  10  chr10_32621335     ASom    T    G        0      0        2 
  10  chr10_32621335     HCab    T    G        0      0        2 
  10  chr10_32621335     HPrz    T    G        0      0        2 
  10  chr10_32621335     ZBoe    T    G        0      0        2 
  10  chr10_32621335     ZGre    T    G        0      0        2 
  10  chr10_32621335     ZHar    T    G        0      0        2 
  10  chr10_32621335   Sample    T    G        1      2        2 
  10  chr10_32680637     AAsi    G    T        0      0        2 
  10  chr10_32680637     AKia    G    T        0      0        2 
  10  chr10_32680637     AOna    G    T        0      0        2 
  10  chr10_32680637     ASom    G    T        0      0        2 
  10  chr10_32680637     HCab    G    T        1      2        2 
  10  chr10_32680637     HPrz    G    T        1      2        2 
  10  chr10_32680637     ZBoe    G    T        0      0        2 
  10  chr10_32680637     ZGre    G    T        0      0        2 
  10  chr10_32680637     ZHar    G    T        0      0        2 
  10  chr10_32680637   Sample    G    T        0      0        2 
  10  chr10_32687500     AAsi    T    G        0      0        2 
  10  chr10_32687500     AKia    T    G        1      2        2 
  10  chr10_32687500     AOna    T    G        0      0        2 
  10  chr10_32687500     ASom    T    G        0      0        2 
  10  chr10_32687500     HCab    T    G        0      0        2 
  10  chr10_32687500     HPrz    T    G        0      0        2 
  10  chr10_32687500     ZBoe    T    G        0      0        2 
  10  chr10_32687500     ZGre    T    G        0      0        2 
  10  chr10_32687500     ZHar    T    G        0      0        2 
  10  chr10_32687500   Sample    T    G        0      0        2 
  10  chr10_32732224     AAsi    G    C        0      0        2 
  10  chr10_32732224     AKia    G    C        0      0        2 
  10  chr10_32732224     AOna    G    C        1      2        2 
  10  chr10_32732224     ASom    G    C        0      0        2 
  10  chr10_32732224     HCab    G    C        0      0        2 
  10  chr10_32732224     HPrz    G    C        0      0        2 
  10  chr10_32732224     ZBoe    G    C        0      0        2 
  10  chr10_32732224     ZGre    G    C        0      0        2 
  10  chr10_32732224     ZHar    G    C        0      0        2 
  10  chr10_32732224   Sample    G    C        0      0        2 
  10  chr10_32735391     AAsi    C    G        0      0        2 
  10  chr10_32735391     AKia    C    G        0      0        2 
  10  chr10_32735391     AOna    C    G        0      0        2 
  10  chr10_32735391     ASom    C    G        0      0        2 
  10  chr10_32735391     HCab    C    G        1      2        2 
  10  chr10_32735391     HPrz    C    G        1      2        2 
  10  chr10_32735391     ZBoe    C    G        0      0        2 
  10  chr10_32735391     ZGre    C    G        0      0        2 
  10  chr10_32735391     ZHar    C    G        0      0        2 
  10  chr10_32735391   Sample    C    G        0      0        2 
  10  chr10_32749097     AAsi    T    A        0      0        2 
  10  chr10_32749097     AKia    T    A        0      0        2 
  10  chr10_32749097     AOna    T    A        0      0        2 
  10  chr10_32749097     ASom    T    A        0      0        2 
  10  chr10_32749097     HCab    T    A        0      0        2 
  10  chr10_32749097     HPrz    T    A        0      0        2 
  10  chr10_32749097     ZBoe    T    A        1      2        2 
  10  chr10_32749097     ZGre    T    A        0      0        2 
  10  chr10_32749097     ZHar    T    A        0      0        2 
  10  chr10_32749097   Sample    T    A        0      0        2 
  10  chr10_32751466     AAsi    T    A        0      0        2 
  10  chr10_32751466     AKia    T    A        0      0        2 
  10  chr10_32751466     AOna    T    A        0      0        2 
  10  chr10_32751466     ASom    T    A        0      0        2 
  10  chr10_32751466     HCab    T    A        1      2        2 
  10  chr10_32751466     HPrz    T    A        1      2        2 
  10  chr10_32751466     ZBoe    T    A        0      0        2 
  10  chr10_32751466     ZGre    T    A        0      0        2 
  10  chr10_32751466     ZHar    T    A        0      0        2 
  10  chr10_32751466   Sample    T    A        0      0        2 
  10  chr10_32765613     AAsi    T    G      0.5      1        2 
  10  chr10_32765613     AKia    T    G        0      0        2 
  10  chr10_32765613     AOna    T    G        0      0        2 
  10  chr10_32765613     ASom    T    G        1      2        2 
  10  chr10_32765613     HCab    T    G        0      0        2 
  10  chr10_32765613     HPrz    T    G        0      0        2 
  10  chr10_32765613     ZBoe    T    G        0      0        2 
  10  chr10_32765613     ZGre    T    G        0      0        2 
  10  chr10_32765613     ZHar    T    G        0      0        2 
  10  chr10_32765613   Sample    T    G        0      0        2 
  10  chr10_32766826     AAsi    T    A        0      0        2 
  10  chr10_32766826     AKia    T    A        0      0        2 
  10  chr10_32766826     AOna    T    A        0      0        2 
  10  chr10_32766826     ASom    T    A        0      0        2 
  10  chr10_32766826     HCab    T    A      0.5      1        2 
  10  chr10_32766826     HPrz    T    A        0      0        2 
  10  chr10_32766826     ZBoe    T    A        0      0        2 
  10  chr10_32766826     ZGre    T    A        0      0        2 
  10  chr10_32766826     ZHar    T    A        0      0        2 
  10  chr10_32766826   Sample    T    A        0      0        2 
  10  chr10_32785952     AAsi    A    T        0      0        2 
  10  chr10_32785952     AKia    A    T        0      0        2 
  10  chr10_32785952     AOna    A    T        0      0        2 
  10  chr10_32785952     ASom    A    T        0      0        2 
  10  chr10_32785952     HCab    A    T        1      2        2 
  10  chr10_32785952     HPrz    A    T        1      2        2 
  10  chr10_32785952     ZBoe    A    T        0      0        2 
  10  chr10_32785952     ZGre    A    T        0      0        2 
  10  chr10_32785952     ZHar    A    T        0      0        2 
  10  chr10_32785952   Sample    A    T        0      0        2 
  10  chr10_32792784     AAsi    G    C        0      0        2 
  10  chr10_32792784     AKia    G    C        0      0        2 
  10  chr10_32792784     AOna    G    C        0      0        2 
  10  chr10_32792784     ASom    G    C        0      0        2 
  10  chr10_32792784     HCab    G    C      0.5      1        2 
  10  chr10_32792784     HPrz    G    C        0      0        2 
  10  chr10_32792784     ZBoe    G    C        0      0        2 
  10  chr10_32792784     ZGre    G    C        0      0        2 
  10  chr10_32792784     ZHar    G    C        0      0        2 
  10  chr10_32792784   Sample    G    C        0      0        2 
  10  chr10_32852591     AAsi    A    T        0      0        2 
  10  chr10_32852591     AKia    A    T        0      0        2 
  10  chr10_32852591     AOna    A    T        0      0        2 
  10  chr10_32852591     ASom    A    T        0      0        2 
  10  chr10_32852591     HCab    A    T        1      2        2 
  10  chr10_32852591     HPrz    A    T        1      2        2 
  10  chr10_32852591     ZBoe    A    T        0      0        2 
  10  chr10_32852591     ZGre    A    T        0      0        2 
  10  chr10_32852591     ZHar    A    T        0      0        2 
  10  chr10_32852591   Sample    A    T        0      0        2 
  10  chr10_32882308     AAsi    G    T        0      0        2 
  10  chr10_32882308     AKia    G    T        1      2        2 
  10  chr10_32882308     AOna    G    T        0      0        2 
  10  chr10_32882308     ASom    G    T        0      0        2 
  10  chr10_32882308     HCab    G    T        0      0        2 
  10  chr10_32882308     HPrz    G    T        0      0        2 
  10  chr10_32882308     ZBoe    G    T        0      0        2 
  10  chr10_32882308     ZGre    G    T        0      0        2 
  10  chr10_32882308     ZHar    G    T        0      0        2 
  10  chr10_32882308   Sample    G    T        0      0        2 
  10  chr10_32884156     AAsi    C    A        0      0        2 
  10  chr10_32884156     AKia    C    A        0      0        2 
  10  chr10_32884156     AOna    C    A        0      0        2 
  10  chr10_32884156     ASom    C    A        0      0        2 
  10  chr10_32884156     HCab    C    A        1      2        2 
  10  chr10_32884156     HPrz    C    A        1      2        2 
  10  chr10_32884156     ZBoe    C    A        0      0        2 
  10  chr10_32884156     ZGre    C    A        0      0        2 
  10  chr10_32884156     ZHar    C    A        0      0        2 
  10  chr10_32884156   Sample    C    A        0      0        2 
  10  chr10_32898438     AAsi    A    C        0      0        2 
  10  chr10_32898438     AKia    A    C        0      0        2 
  10  chr10_32898438     AOna    A    C        0      0        2 
  10  chr10_32898438     ASom    A    C      0.5      1        2 
  10  chr10_32898438     HCab    A    C        0      0        2 
  10  chr10_32898438     HPrz    A    C        0      0        2 
  10  chr10_32898438     ZBoe    A    C        0      0        2 
  10  chr10_32898438     ZGre    A    C        0      0        2 
  10  chr10_32898438     ZHar    A    C        0      0        2 
  10  chr10_32898438   Sample    A    C        0      0        2 
  10  chr10_32899106     AAsi    A    C        0      0        2 
  10  chr10_32899106     AKia    A    C        0      0        2 
  10  chr10_32899106     AOna    A    C        0      0        2 
  10  chr10_32899106     ASom    A    C        0      0        2 
  10  chr10_32899106     HCab    A    C        1      2        2 
  10  chr10_32899106     HPrz    A    C        1      2        2 
  10  chr10_32899106     ZBoe    A    C        0      0        2 
  10  chr10_32899106     ZGre    A    C        0      0        2 
  10  chr10_32899106     ZHar    A    C        0      0        2 
  10  chr10_32899106   Sample    A    C        0      0        2 
  10  chr10_32911024     AAsi    T    G        0      0        2 
  10  chr10_32911024     AKia    T    G        0      0        2 
  10  chr10_32911024     AOna    T    G        0      0        2 
  10  chr10_32911024     ASom    T    G        0      0        2 
  10  chr10_32911024     HCab    T    G        0      0        2 
  10  chr10_32911024     HPrz    T    G      0.5      1        2 
  10  chr10_32911024     ZBoe    T    G        0      0        2 
  10  chr10_32911024     ZGre    T    G        0      0        2 
  10  chr10_32911024     ZHar    T    G        0      0        2 
  10  chr10_32911024   Sample    T    G        0      0        2 
  10  chr10_32911696     AAsi    T    G        0      0        2 
  10  chr10_32911696     AKia    T    G        0      0        2 
  10  chr10_32911696     AOna    T    G        0      0        2 
  10  chr10_32911696     ASom    T    G        0      0        2 
  10  chr10_32911696     HCab    T    G      0.5      1        2 
  10  chr10_32911696     HPrz    T    G      0.5      1        2 
  10  chr10_32911696     ZBoe    T    G        0      0        2 
  10  chr10_32911696     ZGre    T    G        0      0        2 
  10  chr10_32911696     ZHar    T    G        0      0        2 
  10  chr10_32911696   Sample    T    G        0      0        2 
  10  chr10_32911814     AAsi    C    G        0      0        2 
  10  chr10_32911814     AKia    C    G        0      0        2 
  10  chr10_32911814     AOna    C    G        0      0        2 
  10  chr10_32911814     ASom    C    G        0      0        2 
  10  chr10_32911814     HCab    C    G        0      0        2 
  10  chr10_32911814     HPrz    C    G        0      0        2 
  10  chr10_32911814     ZBoe    C    G      0.5      1        2 
  10  chr10_32911814     ZGre    C    G        0      0        2 
  10  chr10_32911814     ZHar    C    G        0      0        2 
  10  chr10_32911814   Sample    C    G        0      0        2 
  10  chr10_32925783     AAsi    T    G        0      0        2 
  10  chr10_32925783     AKia    T    G        1      2        2 
  10  chr10_32925783     AOna    T    G        1      2        2 
  10  chr10_32925783     ASom    T    G        0      0        2 
  10  chr10_32925783     HCab    T    G        0      0        2 
  10  chr10_32925783     HPrz    T    G        0      0        2 
  10  chr10_32925783     ZBoe    T    G        0      0        2 
  10  chr10_32925783     ZGre    T    G        0      0        2 
  10  chr10_32925783     ZHar    T    G        0      0        2 
  10  chr10_32925783   Sample    T    G        0      0        2 
  10  chr10_32953619     AAsi    T    G        0      0        2 
  10  chr10_32953619     AKia    T    G        0      0        2 
  10  chr10_32953619     AOna    T    G        0      0        2 
  10  chr10_32953619     ASom    T    G        0      0        2 
  10  chr10_32953619     HCab    T    G        0      0        2 
  10  chr10_32953619     HPrz    T    G        0      0        2 
  10  chr10_32953619     ZBoe    T    G        1      2        2 
  10  chr10_32953619     ZGre    T    G        1      2        2 
  10  chr10_32953619     ZHar    T    G        0      0        2 
  10  chr10_32953619   Sample    T    G        0      0        2 
  10  chr10_33036529     AAsi    C    A        0      0        2 
  10  chr10_33036529     AKia    C    A      0.5      1        2 
  10  chr10_33036529     AOna    C    A        0      0        2 
  10  chr10_33036529     ASom    C    A        0      0        2 
  10  chr10_33036529     HCab    C    A        0      0        2 
  10  chr10_33036529     HPrz    C    A        0      0        2 
  10  chr10_33036529     ZBoe    C    A        0      0        2 
  10  chr10_33036529     ZGre    C    A        0      0        2 
  10  chr10_33036529     ZHar    C    A        0      0        2 
  10  chr10_33036529   Sample    C    A        0      0        2 
  10  chr10_33046125     AAsi    C    G        0      0        2 
  10  chr10_33046125     AKia    C    G        1      2        2 
  10  chr10_33046125     AOna    C    G        1      2        2 
  10  chr10_33046125     ASom    C    G        0      0        2 
  10  chr10_33046125     HCab    C    G        0      0        2 
  10  chr10_33046125     HPrz    C    G        0      0        2 
  10  chr10_33046125     ZBoe    C    G        0      0        2 
  10  chr10_33046125     ZGre    C    G        0      0        2 
  10  chr10_33046125     ZHar    C    G        0      0        2 
  10  chr10_33046125   Sample    C    G        0      0        2 
  10  chr10_33076705     AAsi    C    A        0      0        2 
  10  chr10_33076705     AKia    C    A        0      0        2 
  10  chr10_33076705     AOna    C    A        0      0        2 
  10  chr10_33076705     ASom    C    A      0.5      1        2 
  10  chr10_33076705     HCab    C    A        0      0        2 
  10  chr10_33076705     HPrz    C    A        0      0        2 
  10  chr10_33076705     ZBoe    C    A        0      0        2 
  10  chr10_33076705     ZGre    C    A        0      0        2 
  10  chr10_33076705     ZHar    C    A        0      0        2 
  10  chr10_33076705   Sample    C    A        0      0        2 
  10  chr10_33078812     AAsi    G    C        0      0        2 
  10  chr10_33078812     AKia    G    C        0      0        2 
  10  chr10_33078812     AOna    G    C        0      0        2 
  10  chr10_33078812     ASom    G    C        0      0        2 
  10  chr10_33078812     HCab    G    C        1      2        2 
  10  chr10_33078812     HPrz    G    C        1      2        2 
  10  chr10_33078812     ZBoe    G    C        0      0        2 
  10  chr10_33078812     ZGre    G    C        0      0        2 
  10  chr10_33078812     ZHar    G    C        0      0        2 
  10  chr10_33078812   Sample    G    C        0      0        2 
  10  chr10_33092298     AAsi    G    C        0      0        2 
  10  chr10_33092298     AKia    G    C        0      0        2 
  10  chr10_33092298     AOna    G    C        0      0        2 
  10  chr10_33092298     ASom    G    C        0      0        2 
  10  chr10_33092298     HCab    G    C        0      0        2 
  10  chr10_33092298     HPrz    G    C        0      0        2 
  10  chr10_33092298     ZBoe    G    C        0      0        2 
  10  chr10_33092298     ZGre    G    C        1      2        2 
  10  chr10_33092298     ZHar    G    C        0      0        2 
  10  chr10_33092298   Sample    G    C        0      0        2 
  10  chr10_33099771     AAsi    A    C        0      0        2 
  10  chr10_33099771     AKia    A    C        1      2        2 
  10  chr10_33099771     AOna    A    C        1      2        2 
  10  chr10_33099771     ASom    A    C        0      0        2 
  10  chr10_33099771     HCab    A    C        0      0        2 
  10  chr10_33099771     HPrz    A    C        0      0        2 
  10  chr10_33099771     ZBoe    A    C        0      0        2 
  10  chr10_33099771     ZGre    A    C        0      0        2 
  10  chr10_33099771     ZHar    A    C        0      0        2 
  10  chr10_33099771   Sample    A    C        0      0        2 
  10  chr10_33113154     AAsi    T    G        0      0        2 
  10  chr10_33113154     AKia    T    G        0      0        2 
  10  chr10_33113154     AOna    T    G        0      0        2 
  10  chr10_33113154     ASom    T    G        0      0        2 
  10  chr10_33113154     HCab    T    G        1      2        2 
  10  chr10_33113154     HPrz    T    G        1      2        2 
  10  chr10_33113154     ZBoe    T    G        0      0        2 
  10  chr10_33113154     ZGre    T    G        0      0        2 
  10  chr10_33113154     ZHar    T    G        0      0        2 
  10  chr10_33113154   Sample    T    G        0      0        2 
  10  chr10_33143781     AAsi    C    A        0      0        2 
  10  chr10_33143781     AKia    C    A        0      0        2 
  10  chr10_33143781     AOna    C    A        0      0        2 
  10  chr10_33143781     ASom    C    A        0      0        2 
  10  chr10_33143781     HCab    C    A        1      2        2 
  10  chr10_33143781     HPrz    C    A        1      2        2 
  10  chr10_33143781     ZBoe    C    A        0      0        2 
  10  chr10_33143781     ZGre    C    A        0      0        2 
  10  chr10_33143781     ZHar    C    A        0      0        2 
  10  chr10_33143781   Sample    C    A        0      0        2 
  10  chr10_33152500     AAsi    A    T        0      0        2 
  10  chr10_33152500     AKia    A    T        0      0        2 
  10  chr10_33152500     AOna    A    T        0      0        2 
  10  chr10_33152500     ASom    A    T        0      0        2 
  10  chr10_33152500     HCab    A    T        0      0        2 
  10  chr10_33152500     HPrz    A    T        0      0        2 
  10  chr10_33152500     ZBoe    A    T      0.5      1        2 
  10  chr10_33152500     ZGre    A    T        0      0        2 
  10  chr10_33152500     ZHar    A    T        0      0        2 
  10  chr10_33152500   Sample    A    T        0      0        2 
  10  chr10_33156263     AAsi    G    C        0      0        2 
  10  chr10_33156263     AKia    G    C        0      0        2 
  10  chr10_33156263     AOna    G    C        0      0        2 
  10  chr10_33156263     ASom    G    C        1      2        2 
  10  chr10_33156263     HCab    G    C        0      0        2 
  10  chr10_33156263     HPrz    G    C        0      0        2 
  10  chr10_33156263     ZBoe    G    C        0      0        2 
  10  chr10_33156263     ZGre    G    C        0      0        2 
  10  chr10_33156263     ZHar    G    C        0      0        2 
  10  chr10_33156263   Sample    G    C        0      0        2 
  10  chr10_33159060     AAsi    T    A        0      0        2 
  10  chr10_33159060     AKia    T    A        0      0        2 
  10  chr10_33159060     AOna    T    A        0      0        2 
  10  chr10_33159060     ASom    T    A        0      0        2 
  10  chr10_33159060     HCab    T    A        1      2        2 
  10  chr10_33159060     HPrz    T    A        1      2        2 
  10  chr10_33159060     ZBoe    T    A        0      0        2 
  10  chr10_33159060     ZGre    T    A        0      0        2 
  10  chr10_33159060     ZHar    T    A        0      0        2 
  10  chr10_33159060   Sample    T    A        0      0        2 
  10  chr10_33160527     AAsi    T    G        0      0        2 
  10  chr10_33160527     AKia    T    G        0      0        2 
  10  chr10_33160527     AOna    T    G        0      0        2 
  10  chr10_33160527     ASom    T    G        0      0        2 
  10  chr10_33160527     HCab    T    G        0      0        2 
  10  chr10_33160527     HPrz    T    G        0      0        2 
  10  chr10_33160527     ZBoe    T    G        0      0        2 
  10  chr10_33160527     ZGre    T    G        0      0        2 
  10  chr10_33160527     ZHar    T    G        1      2        2 
  10  chr10_33160527   Sample    T    G        0      0        2 
  10  chr10_33171936     AAsi    C    G        0      0        2 
  10  chr10_33171936     AKia    C    G        1      2        2 
  10  chr10_33171936     AOna    C    G        1      2        2 
  10  chr10_33171936     ASom    C    G        0      0        2 
  10  chr10_33171936     HCab    C    G        0      0        2 
  10  chr10_33171936     HPrz    C    G        0      0        2 
  10  chr10_33171936     ZBoe    C    G        0      0        2 
  10  chr10_33171936     ZGre    C    G        0      0        2 
  10  chr10_33171936     ZHar    C    G        0      0        2 
  10  chr10_33171936   Sample    C    G        0      0        2 
  10  chr10_33219247     AAsi    C    A        0      0        2 
  10  chr10_33219247     AKia    C    A        0      0        2 
  10  chr10_33219247     AOna    C    A        0      0        2 
  10  chr10_33219247     ASom    C    A        0      0        2 
  10  chr10_33219247     HCab    C    A        0      0        2 
  10  chr10_33219247     HPrz    C    A        0      0        2 
  10  chr10_33219247     ZBoe    C    A      0.5      1        2 
  10  chr10_33219247     ZGre    C    A        0      0        2 
  10  chr10_33219247     ZHar    C    A        0      0        2 
  10  chr10_33219247   Sample    C    A        0      0        2 
  10  chr10_33249727     AAsi    T    A        0      0        2 
  10  chr10_33249727     AKia    T    A        0      0        2 
  10  chr10_33249727     AOna    T    A        0      0        2 
  10  chr10_33249727     ASom    T    A        0      0        2 
  10  chr10_33249727     HCab    T    A        1      2        2 
  10  chr10_33249727     HPrz    T    A        1      2        2 
  10  chr10_33249727     ZBoe    T    A        0      0        2 
  10  chr10_33249727     ZGre    T    A        0      0        2 
  10  chr10_33249727     ZHar    T    A        0      0        2 
  10  chr10_33249727   Sample    T    A        0      0        2 
  10  chr10_33251251     AAsi    T    G        0      0        2 
  10  chr10_33251251     AKia    T    G        0      0        2 
  10  chr10_33251251     AOna    T    G        0      0        2 
  10  chr10_33251251     ASom    T    G        0      0        2 
  10  chr10_33251251     HCab    T    G        0      0        2 
  10  chr10_33251251     HPrz    T    G        0      0        2 
  10  chr10_33251251     ZBoe    T    G        0      0        2 
  10  chr10_33251251     ZGre    T    G        0      0        2 
  10  chr10_33251251     ZHar    T    G        1      2        2 
  10  chr10_33251251   Sample    T    G        0      0        2 
  10  chr10_33259707     AAsi    A    C        1      2        2 
  10  chr10_33259707     AKia    A    C        0      0        2 
  10  chr10_33259707     AOna    A    C        0      0        2 
  10  chr10_33259707     ASom    A    C        1      2        2 
  10  chr10_33259707     HCab    A    C        0      0        2 
  10  chr10_33259707     HPrz    A    C        0      0        2 
  10  chr10_33259707     ZBoe    A    C        0      0        2 
  10  chr10_33259707     ZGre    A    C        0      0        2 
  10  chr10_33259707     ZHar    A    C        0      0        2 
  10  chr10_33259707   Sample    A    C        1      2        2 
  10  chr10_33267689     AAsi    C    G        0      0        2 
  10  chr10_33267689     AKia    C    G        0      0        2 
  10  chr10_33267689     AOna    C    G        0      0        2 
  10  chr10_33267689     ASom    C    G        0      0        2 
  10  chr10_33267689     HCab    C    G        0      0        2 
  10  chr10_33267689     HPrz    C    G        0      0        2 
  10  chr10_33267689     ZBoe    C    G        0      0        2 
  10  chr10_33267689     ZGre    C    G        1      2        2 
  10  chr10_33267689     ZHar    C    G        0      0        2 
  10  chr10_33267689   Sample    C    G        0      0        2 
  10  chr10_33289491     AAsi    G    C        0      0        2 
  10  chr10_33289491     AKia    G    C        0      0        2 
  10  chr10_33289491     AOna    G    C        0      0        2 
  10  chr10_33289491     ASom    G    C        0      0        2 
  10  chr10_33289491     HCab    G    C        0      0        2 
  10  chr10_33289491     HPrz    G    C        0      0        2 
  10  chr10_33289491     ZBoe    G    C      0.5      1        2 
  10  chr10_33289491     ZGre    G    C        0      0        2 
  10  chr10_33289491     ZHar    G    C        0      0        2 
  10  chr10_33289491   Sample    G    C        0      0        2 
  10  chr10_33333886     AAsi    A    C        1      2        2 
  10  chr10_33333886     AKia    A    C        0      0        2 
  10  chr10_33333886     AOna    A    C        0      0        2 
  10  chr10_33333886     ASom    A    C        1      2        2 
  10  chr10_33333886     HCab    A    C        1      2        2 
  10  chr10_33333886     HPrz    A    C        1      2        2 
  10  chr10_33333886     ZBoe    A    C        0      0        2 
  10  chr10_33333886     ZGre    A    C        0      0        2 
  10  chr10_33333886     ZHar    A    C        0      0        2 
  10  chr10_33333886   Sample    A    C        1      2        2 
  10  chr10_33346056     AAsi    G    T        1      2        2 
  10  chr10_33346056     AKia    G    T        0      0        2 
  10  chr10_33346056     AOna    G    T        0      0        2 
  10  chr10_33346056     ASom    G    T      0.5      1        2 
  10  chr10_33346056     HCab    G    T        0      0        2 
  10  chr10_33346056     HPrz    G    T        0      0        2 
  10  chr10_33346056     ZBoe    G    T        0      0        2 
  10  chr10_33346056     ZGre    G    T        0      0        2 
  10  chr10_33346056     ZHar    G    T        0      0        2 
  10  chr10_33346056   Sample    G    T        0      0        2 
  10  chr10_33353962     AAsi    T    A        0      0        2 
  10  chr10_33353962     AKia    T    A        0      0        2 
  10  chr10_33353962     AOna    T    A        0      0        2 
  10  chr10_33353962     ASom    T    A        0      0        2 
  10  chr10_33353962     HCab    T    A        1      2        2 
  10  chr10_33353962     HPrz    T    A        1      2        2 
  10  chr10_33353962     ZBoe    T    A        0      0        2 
  10  chr10_33353962     ZGre    T    A        0      0        2 
  10  chr10_33353962     ZHar    T    A        0      0        2 
  10  chr10_33353962   Sample    T    A        0      0        2 
  10  chr10_33366929     AAsi    A    C        0      0        2 
  10  chr10_33366929     AKia    A    C        0      0        2 
  10  chr10_33366929     AOna    A    C        0      0        2 
  10  chr10_33366929     ASom    A    C        0      0        2 
  10  chr10_33366929     HCab    A    C        0      0        2 
  10  chr10_33366929     HPrz    A    C        0      0        2 
  10  chr10_33366929     ZBoe    A    C        0      0        2 
  10  chr10_33366929     ZGre    A    C        0      0        2 
  10  chr10_33366929     ZHar    A    C        1      2        2 
  10  chr10_33366929   Sample    A    C        0      0        2 
  10  chr10_33398850     AAsi    A    T        0      0        2 
  10  chr10_33398850     AKia    A    T        0      0        2 
  10  chr10_33398850     AOna    A    T        0      0        2 
  10  chr10_33398850     ASom    A    T        0      0        2 
  10  chr10_33398850     HCab    A    T        1      2        2 
  10  chr10_33398850     HPrz    A    T        1      2        2 
  10  chr10_33398850     ZBoe    A    T        0      0        2 
  10  chr10_33398850     ZGre    A    T        0      0        2 
  10  chr10_33398850     ZHar    A    T        0      0        2 
  10  chr10_33398850   Sample    A    T        0      0        2 
  10  chr10_33428801     AAsi    G    T        0      0        2 
  10  chr10_33428801     AKia    G    T        0      0        2 
  10  chr10_33428801     AOna    G    T        0      0        2 
  10  chr10_33428801     ASom    G    T        0      0        2 
  10  chr10_33428801     HCab    G    T        0      0        2 
  10  chr10_33428801     HPrz    G    T        0      0        2 
  10  chr10_33428801     ZBoe    G    T        1      2        2 
  10  chr10_33428801     ZGre    G    T        1      2        2 
  10  chr10_33428801     ZHar    G    T        0      0        2 
  10  chr10_33428801   Sample    G    T        0      0        2 
  10  chr10_33439467     AAsi    C    A        0      0        2 
  10  chr10_33439467     AKia    C    A        0      0        2 
  10  chr10_33439467     AOna    C    A        0      0        2 
  10  chr10_33439467     ASom    C    A        0      0        2 
  10  chr10_33439467     HCab    C    A        0      0        2 
  10  chr10_33439467     HPrz    C    A        0      0        2 
  10  chr10_33439467     ZBoe    C    A      0.5      1        2 
  10  chr10_33439467     ZGre    C    A        0      0        2 
  10  chr10_33439467     ZHar    C    A        0      0        2 
  10  chr10_33439467   Sample    C    A        0      0        2 
  10  chr10_33451988     AAsi    A    C        0      0        2 
  10  chr10_33451988     AKia    A    C        0      0        2 
  10  chr10_33451988     AOna    A    C        0      0        2 
  10  chr10_33451988     ASom    A    C      0.5      1        2 
  10  chr10_33451988     HCab    A    C        0      0        2 
  10  chr10_33451988     HPrz    A    C        0      0        2 
  10  chr10_33451988     ZBoe    A    C        0      0        2 
  10  chr10_33451988     ZGre    A    C        0      0        2 
  10  chr10_33451988     ZHar    A    C        0      0        2 
  10  chr10_33451988   Sample    A    C        0      0        2 
  10  chr10_33452910     AAsi    A    C        0      0        2 
  10  chr10_33452910     AKia    A    C        0      0        2 
  10  chr10_33452910     AOna    A    C        0      0        2 
  10  chr10_33452910     ASom    A    C        0      0        2 
  10  chr10_33452910     HCab    A    C        0      0        2 
  10  chr10_33452910     HPrz    A    C      0.5      1        2 
  10  chr10_33452910     ZBoe    A    C        0      0        2 
  10  chr10_33452910     ZGre    A    C        0      0        2 
  10  chr10_33452910     ZHar    A    C        0      0        2 
  10  chr10_33452910   Sample    A    C        0      0        2 
  10  chr10_33469531     AAsi    C    G        1      2        2 
  10  chr10_33469531     AKia    C    G        0      0        2 
  10  chr10_33469531     AOna    C    G        0      0        2 
  10  chr10_33469531     ASom    C    G        1      2        2 
  10  chr10_33469531     HCab    C    G        0      0        2 
  10  chr10_33469531     HPrz    C    G        0      0        2 
  10  chr10_33469531     ZBoe    C    G        0      0        2 
  10  chr10_33469531     ZGre    C    G        0      0        2 
  10  chr10_33469531     ZHar    C    G        0      0        2 
  10  chr10_33469531   Sample    C    G        1      2        2 
  10  chr10_33487423     AAsi    G    C        0      0        2 
  10  chr10_33487423     AKia    G    C        0      0        2 
  10  chr10_33487423     AOna    G    C        0      0        2 
  10  chr10_33487423     ASom    G    C        0      0        2 
  10  chr10_33487423     HCab    G    C        0      0        2 
  10  chr10_33487423     HPrz    G    C        0      0        2 
  10  chr10_33487423     ZBoe    G    C        0      0        2 
  10  chr10_33487423     ZGre    G    C        0      0        2 
  10  chr10_33487423     ZHar    G    C      0.5      1        2 
  10  chr10_33487423   Sample    G    C        0      0        2 
  10  chr10_33510348     AAsi    G    C        0      0        2 
  10  chr10_33510348     AKia    G    C        0      0        2 
  10  chr10_33510348     AOna    G    C      0.5      1        2 
  10  chr10_33510348     ASom    G    C        0      0        2 
  10  chr10_33510348     HCab    G    C        0      0        2 
  10  chr10_33510348     HPrz    G    C        0      0        2 
  10  chr10_33510348     ZBoe    G    C        0      0        2 
  10  chr10_33510348     ZGre    G    C        0      0        2 
  10  chr10_33510348     ZHar    G    C        0      0        2 
  10  chr10_33510348   Sample    G    C        0      0        2 
  10  chr10_33511670     AAsi    C    G        0      0        2 
  10  chr10_33511670     AKia    C    G        0      0        2 
  10  chr10_33511670     AOna    C    G        0      0        2 
  10  chr10_33511670     ASom    C    G        0      0        2 
  10  chr10_33511670     HCab    C    G        0      0        2 
  10  chr10_33511670     HPrz    C    G        0      0        2 
  10  chr10_33511670     ZBoe    C    G        0      0        2 
  10  chr10_33511670     ZGre    C    G        0      0        2 
  10  chr10_33511670     ZHar    C    G        1      2        2 
  10  chr10_33511670   Sample    C    G        0      0        2 
  10  chr10_33514237     AAsi    G    C        0      0        2 
  10  chr10_33514237     AKia    G    C        0      0        2 
  10  chr10_33514237     AOna    G    C        0      0        2 
  10  chr10_33514237     ASom    G    C        0      0        2 
  10  chr10_33514237     HCab    G    C      0.5      1        2 
  10  chr10_33514237     HPrz    G    C        0      0        2 
  10  chr10_33514237     ZBoe    G    C        0      0        2 
  10  chr10_33514237     ZGre    G    C        0      0        2 
  10  chr10_33514237     ZHar    G    C        0      0        2 
  10  chr10_33514237   Sample    G    C        0      0        2 
  10  chr10_33531362     AAsi    C    A        0      0        2 
  10  chr10_33531362     AKia    C    A        0      0        2 
  10  chr10_33531362     AOna    C    A        0      0        2 
  10  chr10_33531362     ASom    C    A        0      0        2 
  10  chr10_33531362     HCab    C    A        0      0        2 
  10  chr10_33531362     HPrz    C    A      0.5      1        2 
  10  chr10_33531362     ZBoe    C    A        0      0        2 
  10  chr10_33531362     ZGre    C    A        0      0        2 
  10  chr10_33531362     ZHar    C    A        0      0        2 
  10  chr10_33531362   Sample    C    A        0      0        2 
  10  chr10_33565870     AAsi    C    A        0      0        2 
  10  chr10_33565870     AKia    C    A        0      0        2 
  10  chr10_33565870     AOna    C    A        0      0        2 
  10  chr10_33565870     ASom    C    A        0      0        2 
  10  chr10_33565870     HCab    C    A        1      2        2 
  10  chr10_33565870     HPrz    C    A        1      2        2 
  10  chr10_33565870     ZBoe    C    A        0      0        2 
  10  chr10_33565870     ZGre    C    A        0      0        2 
  10  chr10_33565870     ZHar    C    A        0      0        2 
  10  chr10_33565870   Sample    C    A        0      0        2 
  10  chr10_33627537     AAsi    T    G        0      0        2 
  10  chr10_33627537     AKia    T    G        0      0        2 
  10  chr10_33627537     AOna    T    G        0      0        2 
  10  chr10_33627537     ASom    T    G        0      0        2 
  10  chr10_33627537     HCab    T    G        0      0        2 
  10  chr10_33627537     HPrz    T    G      0.5      1        2 
  10  chr10_33627537     ZBoe    T    G        0      0        2 
  10  chr10_33627537     ZGre    T    G        0      0        2 
  10  chr10_33627537     ZHar    T    G        0      0        2 
  10  chr10_33627537   Sample    T    G        0      0        2 
  10  chr10_33632265     AAsi    A    C        0      0        2 
  10  chr10_33632265     AKia    A    C        0      0        2 
  10  chr10_33632265     AOna    A    C        0      0        2 
  10  chr10_33632265     ASom    A    C        0      0        2 
  10  chr10_33632265     HCab    A    C        0      0        2 
  10  chr10_33632265     HPrz    A    C        0      0        2 
  10  chr10_33632265     ZBoe    A    C      0.5      1        2 
  10  chr10_33632265     ZGre    A    C        0      0        2 
  10  chr10_33632265     ZHar    A    C        0      0        2 
  10  chr10_33632265   Sample    A    C        0      0        2 
  10  chr10_33634299     AAsi    T    A        0      0        2 
  10  chr10_33634299     AKia    T    A        0      0        2 
  10  chr10_33634299     AOna    T    A        0      0        2 
  10  chr10_33634299     ASom    T    A        0      0        2 
  10  chr10_33634299     HCab    T    A        0      0        2 
  10  chr10_33634299     HPrz    T    A        0      0        2 
  10  chr10_33634299     ZBoe    T    A        1      2        2 
  10  chr10_33634299     ZGre    T    A        0      0        2 
  10  chr10_33634299     ZHar    T    A        0      0        2 
  10  chr10_33634299   Sample    T    A        0      0        2 
  10  chr10_33640198     AAsi    C    A        0      0        2 
  10  chr10_33640198     AKia    C    A        0      0        2 
  10  chr10_33640198     AOna    C    A        0      0        2 
  10  chr10_33640198     ASom    C    A        0      0        2 
  10  chr10_33640198     HCab    C    A        0      0        2 
  10  chr10_33640198     HPrz    C    A        0      0        2 
  10  chr10_33640198     ZBoe    C    A        0      0        2 
  10  chr10_33640198     ZGre    C    A        0      0        2 
  10  chr10_33640198     ZHar    C    A        1      2        2 
  10  chr10_33640198   Sample    C    A        0      0        2 
  10  chr10_33642166     AAsi    T    G        0      0        2 
  10  chr10_33642166     AKia    T    G        0      0        2 
  10  chr10_33642166     AOna    T    G        0      0        2 
  10  chr10_33642166     ASom    T    G        0      0        2 
  10  chr10_33642166     HCab    T    G        1      2        2 
  10  chr10_33642166     HPrz    T    G        1      2        2 
  10  chr10_33642166     ZBoe    T    G        0      0        2 
  10  chr10_33642166     ZGre    T    G        0      0        2 
  10  chr10_33642166     ZHar    T    G        0      0        2 
  10  chr10_33642166   Sample    T    G        0      0        2 
  10  chr10_33652041     AAsi    G    T        1      2        2 
  10  chr10_33652041     AKia    G    T        0      0        2 
  10  chr10_33652041     AOna    G    T        0      0        2 
  10  chr10_33652041     ASom    G    T        0      0        2 
  10  chr10_33652041     HCab    G    T        0      0        2 
  10  chr10_33652041     HPrz    G    T        0      0        2 
  10  chr10_33652041     ZBoe    G    T        0      0        2 
  10  chr10_33652041     ZGre    G    T        0      0        2 
  10  chr10_33652041     ZHar    G    T        0      0        2 
  10  chr10_33652041   Sample    G    T        0      0        2 
  10  chr10_33680204     AAsi    C    G        0      0        2 
  10  chr10_33680204     AKia    C    G        0      0        2 
  10  chr10_33680204     AOna    C    G        0      0        2 
  10  chr10_33680204     ASom    C    G      0.5      1        2 
  10  chr10_33680204     HCab    C    G        0      0        2 
  10  chr10_33680204     HPrz    C    G        0      0        2 
  10  chr10_33680204     ZBoe    C    G        0      0        2 
  10  chr10_33680204     ZGre    C    G        0      0        2 
  10  chr10_33680204     ZHar    C    G        0      0        2 
  10  chr10_33680204   Sample    C    G        0      0        2 
  10  chr10_33732765     AAsi    G    T        0      0        2 
  10  chr10_33732765     AKia    G    T        0      0        2 
  10  chr10_33732765     AOna    G    T        0      0        2 
  10  chr10_33732765     ASom    G    T        0      0        2 
  10  chr10_33732765     HCab    G    T        0      0        2 
  10  chr10_33732765     HPrz    G    T        0      0        2 
  10  chr10_33732765     ZBoe    G    T        0      0        2 
  10  chr10_33732765     ZGre    G    T        0      0        2 
  10  chr10_33732765     ZHar    G    T        1      2        2 
  10  chr10_33732765   Sample    G    T        0      0        2 
  10  chr10_33735842     AAsi    G    C        0      0        2 
  10  chr10_33735842     AKia    G    C        0      0        2 
  10  chr10_33735842     AOna    G    C        0      0        2 
  10  chr10_33735842     ASom    G    C        0      0        2 
  10  chr10_33735842     HCab    G    C        1      2        2 
  10  chr10_33735842     HPrz    G    C        1      2        2 
  10  chr10_33735842     ZBoe    G    C        0      0        2 
  10  chr10_33735842     ZGre    G    C        0      0        2 
  10  chr10_33735842     ZHar    G    C        0      0        2 
  10  chr10_33735842   Sample    G    C        0      0        2 
  10  chr10_33779995     AAsi    T    G        0      0        2 
  10  chr10_33779995     AKia    T    G      0.5      1        2 
  10  chr10_33779995     AOna    T    G        0      0        2 
  10  chr10_33779995     ASom    T    G        0      0        2 
  10  chr10_33779995     HCab    T    G        0      0        2 
  10  chr10_33779995     HPrz    T    G        0      0        2 
  10  chr10_33779995     ZBoe    T    G        0      0        2 
  10  chr10_33779995     ZGre    T    G        0      0        2 
  10  chr10_33779995     ZHar    T    G        0      0        2 
  10  chr10_33779995   Sample    T    G        0      0        2 
  10  chr10_33784298     AAsi    C    A        0      0        2 
  10  chr10_33784298     AKia    C    A        1      2        2 
  10  chr10_33784298     AOna    C    A      0.5      1        2 
  10  chr10_33784298     ASom    C    A        0      0        2 
  10  chr10_33784298     HCab    C    A        0      0        2 
  10  chr10_33784298     HPrz    C    A        0      0        2 
  10  chr10_33784298     ZBoe    C    A        0      0        2 
  10  chr10_33784298     ZGre    C    A        0      0        2 
  10  chr10_33784298     ZHar    C    A        0      0        2 
  10  chr10_33784298   Sample    C    A        0      0        2 
  10  chr10_33786323     AAsi    C    A        0      0        2 
  10  chr10_33786323     AKia    C    A        0      0        2 
  10  chr10_33786323     AOna    C    A        0      0        2 
  10  chr10_33786323     ASom    C    A        0      0        2 
  10  chr10_33786323     HCab    C    A        0      0        2 
  10  chr10_33786323     HPrz    C    A        0      0        2 
  10  chr10_33786323     ZBoe    C    A      0.5      1        2 
  10  chr10_33786323     ZGre    C    A        0      0        2 
  10  chr10_33786323     ZHar    C    A        0      0        2 
  10  chr10_33786323   Sample    C    A        0      0        2 
  10  chr10_33791607     AAsi    T    G        1      2        2 
  10  chr10_33791607     AKia    T    G        0      0        2 
  10  chr10_33791607     AOna    T    G        0      0        2 
  10  chr10_33791607     ASom    T    G        1      2        2 
  10  chr10_33791607     HCab    T    G        0      0        2 
  10  chr10_33791607     HPrz    T    G        0      0        2 
  10  chr10_33791607     ZBoe    T    G        0      0        2 
  10  chr10_33791607     ZGre    T    G        0      0        2 
  10  chr10_33791607     ZHar    T    G        0      0        2 
  10  chr10_33791607   Sample    T    G        1      2        2 
  10  chr10_33806665     AAsi    G    T        0      0        2 
  10  chr10_33806665     AKia    G    T        0      0        2 
  10  chr10_33806665     AOna    G    T        0      0        2 
  10  chr10_33806665     ASom    G    T        0      0        2 
  10  chr10_33806665     HCab    G    T      0.5      1        2 
  10  chr10_33806665     HPrz    G    T        0      0        2 
  10  chr10_33806665     ZBoe    G    T        0      0        2 
  10  chr10_33806665     ZGre    G    T        0      0        2 
  10  chr10_33806665     ZHar    G    T        0      0        2 
  10  chr10_33806665   Sample    G    T        0      0        2 
  10  chr10_33819037     AAsi    C    G        0      0        2 
  10  chr10_33819037     AKia    C    G        0      0        2 
  10  chr10_33819037     AOna    C    G        0      0        2 
  10  chr10_33819037     ASom    C    G        0      0        2 
  10  chr10_33819037     HCab    C    G        0      0        2 
  10  chr10_33819037     HPrz    C    G        0      0        2 
  10  chr10_33819037     ZBoe    C    G      0.5      1        2 
  10  chr10_33819037     ZGre    C    G        0      0        2 
  10  chr10_33819037     ZHar    C    G        0      0        2 
  10  chr10_33819037   Sample    C    G        0      0        2 
  10  chr10_33828431     AAsi    A    C        0      0        2 
  10  chr10_33828431     AKia    A    C        1      2        2 
  10  chr10_33828431     AOna    A    C        1      2        2 
  10  chr10_33828431     ASom    A    C        0      0        2 
  10  chr10_33828431     HCab    A    C        0      0        2 
  10  chr10_33828431     HPrz    A    C        0      0        2 
  10  chr10_33828431     ZBoe    A    C        0      0        2 
  10  chr10_33828431     ZGre    A    C        0      0        2 
  10  chr10_33828431     ZHar    A    C        0      0        2 
  10  chr10_33828431   Sample    A    C        0      0        2 
  10  chr10_33839105     AAsi    A    C        0      0        2 
  10  chr10_33839105     AKia    A    C        0      0        2 
  10  chr10_33839105     AOna    A    C        0      0        2 
  10  chr10_33839105     ASom    A    C        0      0        2 
  10  chr10_33839105     HCab    A    C        0      0        2 
  10  chr10_33839105     HPrz    A    C        0      0        2 
  10  chr10_33839105     ZBoe    A    C        0      0        2 
  10  chr10_33839105     ZGre    A    C        0      0        2 
  10  chr10_33839105     ZHar    A    C        1      2        2 
  10  chr10_33839105   Sample    A    C        0      0        2 
  10  chr10_33843912     AAsi    G    C        0      0        2 
  10  chr10_33843912     AKia    G    C        0      0        2 
  10  chr10_33843912     AOna    G    C        0      0        2 
  10  chr10_33843912     ASom    G    C        0      0        2 
  10  chr10_33843912     HCab    G    C      0.5      1        2 
  10  chr10_33843912     HPrz    G    C      0.5      1        2 
  10  chr10_33843912     ZBoe    G    C        0      0        2 
  10  chr10_33843912     ZGre    G    C        0      0        2 
  10  chr10_33843912     ZHar    G    C        0      0        2 
  10  chr10_33843912   Sample    G    C        0      0        2 
  10  chr10_33865402     AAsi    G    T        1      2        2 
  10  chr10_33865402     AKia    G    T        0      0        2 
  10  chr10_33865402     AOna    G    T        0      0        2 
  10  chr10_33865402     ASom    G    T        0      0        2 
  10  chr10_33865402     HCab    G    T        0      0        2 
  10  chr10_33865402     HPrz    G    T        0      0        2 
  10  chr10_33865402     ZBoe    G    T        0      0        2 
  10  chr10_33865402     ZGre    G    T        0      0        2 
  10  chr10_33865402     ZHar    G    T        0      0        2 
  10  chr10_33865402   Sample    G    T        1      2        2 
  10  chr10_33866116     AAsi    T    G        0      0        2 
  10  chr10_33866116     AKia    T    G        0      0        2 
  10  chr10_33866116     AOna    T    G        0      0        2 
  10  chr10_33866116     ASom    T    G        0      0        2 
  10  chr10_33866116     HCab    T    G      0.5      1        2 
  10  chr10_33866116     HPrz    T    G        0      0        2 
  10  chr10_33866116     ZBoe    T    G        0      0        2 
  10  chr10_33866116     ZGre    T    G        0      0        2 
  10  chr10_33866116     ZHar    T    G        0      0        2 
  10  chr10_33866116   Sample    T    G        0      0        2 
  10  chr10_33874470     AAsi    G    C        0      0        2 
  10  chr10_33874470     AKia    G    C        0      0        2 
  10  chr10_33874470     AOna    G    C        0      0        2 
  10  chr10_33874470     ASom    G    C        0      0        2 
  10  chr10_33874470     HCab    G    C        0      0        2 
  10  chr10_33874470     HPrz    G    C        0      0        2 
  10  chr10_33874470     ZBoe    G    C        0      0        2 
  10  chr10_33874470     ZGre    G    C        1      2        2 
  10  chr10_33874470     ZHar    G    C        0      0        2 
  10  chr10_33874470   Sample    G    C        0      0        2 
  10  chr10_33881910     AAsi    C    G        0      0        2 
  10  chr10_33881910     AKia    C    G        0      0        2 
  10  chr10_33881910     AOna    C    G        0      0        2 
  10  chr10_33881910     ASom    C    G        0      0        2 
  10  chr10_33881910     HCab    C    G        0      0        2 
  10  chr10_33881910     HPrz    C    G      0.5      1        2 
  10  chr10_33881910     ZBoe    C    G        0      0        2 
  10  chr10_33881910     ZGre    C    G        0      0        2 
  10  chr10_33881910     ZHar    C    G        0      0        2 
  10  chr10_33881910   Sample    C    G        0      0        2 
  10  chr10_33892586     AAsi    G    C        0      0        2 
  10  chr10_33892586     AKia    G    C        0      0        2 
  10  chr10_33892586     AOna    G    C        0      0        2 
  10  chr10_33892586     ASom    G    C        0      0        2 
  10  chr10_33892586     HCab    G    C        1      2        2 
  10  chr10_33892586     HPrz    G    C        1      2        2 
  10  chr10_33892586     ZBoe    G    C        0      0        2 
  10  chr10_33892586     ZGre    G    C        0      0        2 
  10  chr10_33892586     ZHar    G    C        0      0        2 
  10  chr10_33892586   Sample    G    C        0      0        2 
  10  chr10_33931821     AAsi    A    C        0      0        2 
  10  chr10_33931821     AKia    A    C        0      0        2 
  10  chr10_33931821     AOna    A    C        0      0        2 
  10  chr10_33931821     ASom    A    C        0      0        2 
  10  chr10_33931821     HCab    A    C        1      2        2 
  10  chr10_33931821     HPrz    A    C        1      2        2 
  10  chr10_33931821     ZBoe    A    C        0      0        2 
  10  chr10_33931821     ZGre    A    C        0      0        2 
  10  chr10_33931821     ZHar    A    C        0      0        2 
  10  chr10_33931821   Sample    A    C        0      0        2 
  10  chr10_33935740     AAsi    C    G        0      0        2 
  10  chr10_33935740     AKia    C    G        0      0        2 
  10  chr10_33935740     AOna    C    G        0      0        2 
  10  chr10_33935740     ASom    C    G        0      0        2 
  10  chr10_33935740     HCab    C    G        1      2        2 
  10  chr10_33935740     HPrz    C    G        1      2        2 
  10  chr10_33935740     ZBoe    C    G        0      0        2 
  10  chr10_33935740     ZGre    C    G        0      0        2 
  10  chr10_33935740     ZHar    C    G        0      0        2 
  10  chr10_33935740   Sample    C    G        0      0        2 
  10  chr10_33938488     AAsi    C    A        0      0        2 
  10  chr10_33938488     AKia    C    A        0      0        2 
  10  chr10_33938488     AOna    C    A        0      0        2 
  10  chr10_33938488     ASom    C    A        0      0        2 
  10  chr10_33938488     HCab    C    A        1      2        2 
  10  chr10_33938488     HPrz    C    A        1      2        2 
  10  chr10_33938488     ZBoe    C    A        0      0        2 
  10  chr10_33938488     ZGre    C    A        0      0        2 
  10  chr10_33938488     ZHar    C    A        0      0        2 
  10  chr10_33938488   Sample    C    A        0      0        2 
  10  chr10_33951637     AAsi    C    G        0      0        2 
  10  chr10_33951637     AKia    C    G        0      0        2 
  10  chr10_33951637     AOna    C    G        0      0        2 
  10  chr10_33951637     ASom    C    G        0      0        2 
  10  chr10_33951637     HCab    C    G      0.5      1        2 
  10  chr10_33951637     HPrz    C    G        0      0        2 
  10  chr10_33951637     ZBoe    C    G        0      0        2 
  10  chr10_33951637     ZGre    C    G        0      0        2 
  10  chr10_33951637     ZHar    C    G        0      0        2 
  10  chr10_33951637   Sample    C    G        0      0        2 
  10  chr10_33967939     AAsi    T    G        0      0        2 
  10  chr10_33967939     AKia    T    G        0      0        2 
  10  chr10_33967939     AOna    T    G        0      0        2 
  10  chr10_33967939     ASom    T    G        0      0        2 
  10  chr10_33967939     HCab    T    G        1      2        2 
  10  chr10_33967939     HPrz    T    G        1      2        2 
  10  chr10_33967939     ZBoe    T    G        0      0        2 
  10  chr10_33967939     ZGre    T    G        0      0        2 
  10  chr10_33967939     ZHar    T    G        0      0        2 
  10  chr10_33967939   Sample    T    G        0      0        2 
  10  chr10_33982965     AAsi    G    T        0      0        2 
  10  chr10_33982965     AKia    G    T        0      0        2 
  10  chr10_33982965     AOna    G    T        0      0        2 
  10  chr10_33982965     ASom    G    T        0      0        2 
  10  chr10_33982965     HCab    G    T        0      0        2 
  10  chr10_33982965     HPrz    G    T        0      0        2 
  10  chr10_33982965     ZBoe    G    T      0.5      1        2 
  10  chr10_33982965     ZGre    G    T        0      0        2 
  10  chr10_33982965     ZHar    G    T        0      0        2 
  10  chr10_33982965   Sample    G    T        0      0        2 
  10  chr10_33991653     AAsi    A    T        0      0        2 
  10  chr10_33991653     AKia    A    T        0      0        2 
  10  chr10_33991653     AOna    A    T        0      0        2 
  10  chr10_33991653     ASom    A    T        0      0        2 
  10  chr10_33991653     HCab    A    T        1      2        2 
  10  chr10_33991653     HPrz    A    T        1      2        2 
  10  chr10_33991653     ZBoe    A    T        0      0        2 
  10  chr10_33991653     ZGre    A    T        0      0        2 
  10  chr10_33991653     ZHar    A    T        0      0        2 
  10  chr10_33991653   Sample    A    T        0      0        2 
  10  chr10_33994457     AAsi    T    A        0      0        2 
  10  chr10_33994457     AKia    T    A        0      0        2 
  10  chr10_33994457     AOna    T    A        0      0        2 
  10  chr10_33994457     ASom    T    A        0      0        2 
  10  chr10_33994457     HCab    T    A        0      0        2 
  10  chr10_33994457     HPrz    T    A        0      0        2 
  10  chr10_33994457     ZBoe    T    A      0.5      1        2 
  10  chr10_33994457     ZGre    T    A        0      0        2 
  10  chr10_33994457     ZHar    T    A        0      0        2 
  10  chr10_33994457   Sample    T    A        0      0        2 
  10  chr10_34017832     AAsi    A    T        0      0        2 
  10  chr10_34017832     AKia    A    T        0      0        2 
  10  chr10_34017832     AOna    A    T        0      0        2 
  10  chr10_34017832     ASom    A    T        0      0        2 
  10  chr10_34017832     HCab    A    T        0      0        2 
  10  chr10_34017832     HPrz    A    T        0      0        2 
  10  chr10_34017832     ZBoe    A    T      0.5      1        2 
  10  chr10_34017832     ZGre    A    T        0      0        2 
  10  chr10_34017832     ZHar    A    T        0      0        2 
  10  chr10_34017832   Sample    A    T        0      0        2 
  10  chr10_34022365     AAsi    G    T        0      0        2 
  10  chr10_34022365     AKia    G    T        1      2        2 
  10  chr10_34022365     AOna    G    T        1      2        2 
  10  chr10_34022365     ASom    G    T        0      0        2 
  10  chr10_34022365     HCab    G    T        1      2        2 
  10  chr10_34022365     HPrz    G    T        1      2        2 
  10  chr10_34022365     ZBoe    G    T        0      0        2 
  10  chr10_34022365     ZGre    G    T        0      0        2 
  10  chr10_34022365     ZHar    G    T        0      0        2 
  10  chr10_34022365   Sample    G    T        0      0        2 
  10  chr10_34048254     AAsi    C    G        0      0        2 
  10  chr10_34048254     AKia    C    G        0      0        2 
  10  chr10_34048254     AOna    C    G        0      0        2 
  10  chr10_34048254     ASom    C    G        0      0        2 
  10  chr10_34048254     HCab    C    G        0      0        2 
  10  chr10_34048254     HPrz    C    G        0      0        2 
  10  chr10_34048254     ZBoe    C    G      0.5      1        2 
  10  chr10_34048254     ZGre    C    G        1      2        2 
  10  chr10_34048254     ZHar    C    G        0      0        2 
  10  chr10_34048254   Sample    C    G        0      0        2 
  10  chr10_34057222     AAsi    G    C        1      2        2 
  10  chr10_34057222     AKia    G    C        0      0        2 
  10  chr10_34057222     AOna    G    C        0      0        2 
  10  chr10_34057222     ASom    G    C        0      0        2 
  10  chr10_34057222     HCab    G    C        0      0        2 
  10  chr10_34057222     HPrz    G    C        0      0        2 
  10  chr10_34057222     ZBoe    G    C        0      0        2 
  10  chr10_34057222     ZGre    G    C        0      0        2 
  10  chr10_34057222     ZHar    G    C        0      0        2 
  10  chr10_34057222   Sample    G    C        1      2        2 
  10  chr10_34082694     AAsi    C    G        0      0        2 
  10  chr10_34082694     AKia    C    G        0      0        2 
  10  chr10_34082694     AOna    C    G        0      0        2 
  10  chr10_34082694     ASom    C    G        0      0        2 
  10  chr10_34082694     HCab    C    G        0      0        2 
  10  chr10_34082694     HPrz    C    G        0      0        2 
  10  chr10_34082694     ZBoe    C    G      0.5      1        2 
  10  chr10_34082694     ZGre    C    G        0      0        2 
  10  chr10_34082694     ZHar    C    G        0      0        2 
  10  chr10_34082694   Sample    C    G        0      0        2 
  10  chr10_34090011     AAsi    G    C        0      0        2 
  10  chr10_34090011     AKia    G    C        1      2        2 
  10  chr10_34090011     AOna    G    C        1      2        2 
  10  chr10_34090011     ASom    G    C        0      0        2 
  10  chr10_34090011     HCab    G    C        0      0        2 
  10  chr10_34090011     HPrz    G    C        0      0        2 
  10  chr10_34090011     ZBoe    G    C        0      0        2 
  10  chr10_34090011     ZGre    G    C        0      0        2 
  10  chr10_34090011     ZHar    G    C        0      0        2 
  10  chr10_34090011   Sample    G    C        0      0        2 
  10  chr10_34092243     AAsi    T    G        0      0        2 
  10  chr10_34092243     AKia    T    G        0      0        2 
  10  chr10_34092243     AOna    T    G        0      0        2 
  10  chr10_34092243     ASom    T    G        0      0        2 
  10  chr10_34092243     HCab    T    G        0      0        2 
  10  chr10_34092243     HPrz    T    G        0      0        2 
  10  chr10_34092243     ZBoe    T    G        0      0        2 
  10  chr10_34092243     ZGre    T    G        0      0        2 
  10  chr10_34092243     ZHar    T    G        1      2        2 
  10  chr10_34092243   Sample    T    G        0      0        2 
  10  chr10_34092464     AAsi    C    G        0      0        2 
  10  chr10_34092464     AKia    C    G        0      0        2 
  10  chr10_34092464     AOna    C    G        0      0        2 
  10  chr10_34092464     ASom    C    G        0      0        2 
  10  chr10_34092464     HCab    C    G        0      0        2 
  10  chr10_34092464     HPrz    C    G      0.5      1        2 
  10  chr10_34092464     ZBoe    C    G        0      0        2 
  10  chr10_34092464     ZGre    C    G        0      0        2 
  10  chr10_34092464     ZHar    C    G        0      0        2 
  10  chr10_34092464   Sample    C    G        0      0        2 
  10  chr10_34093196     AAsi    C    A        0      0        2 
  10  chr10_34093196     AKia    C    A        0      0        2 
  10  chr10_34093196     AOna    C    A        0      0        2 
  10  chr10_34093196     ASom    C    A        0      0        2 
  10  chr10_34093196     HCab    C    A      0.5      1        2 
  10  chr10_34093196     HPrz    C    A        1      2        2 
  10  chr10_34093196     ZBoe    C    A        0      0        2 
  10  chr10_34093196     ZGre    C    A        0      0        2 
  10  chr10_34093196     ZHar    C    A        0      0        2 
  10  chr10_34093196   Sample    C    A        0      0        2 
  10  chr10_34095423     AAsi    G    T        0      0        2 
  10  chr10_34095423     AKia    G    T        1      2        2 
  10  chr10_34095423     AOna    G    T        1      2        2 
  10  chr10_34095423     ASom    G    T        0      0        2 
  10  chr10_34095423     HCab    G    T        0      0        2 
  10  chr10_34095423     HPrz    G    T        0      0        2 
  10  chr10_34095423     ZBoe    G    T        0      0        2 
  10  chr10_34095423     ZGre    G    T        0      0        2 
  10  chr10_34095423     ZHar    G    T        0      0        2 
  10  chr10_34095423   Sample    G    T        0      0        2 
  10  chr10_34133477     AAsi    G    C        0      0        2 
  10  chr10_34133477     AKia    G    C        0      0        2 
  10  chr10_34133477     AOna    G    C        0      0        2 
  10  chr10_34133477     ASom    G    C        0      0        2 
  10  chr10_34133477     HCab    G    C      0.5      1        2 
  10  chr10_34133477     HPrz    G    C        0      0        2 
  10  chr10_34133477     ZBoe    G    C        0      0        2 
  10  chr10_34133477     ZGre    G    C        0      0        2 
  10  chr10_34133477     ZHar    G    C        0      0        2 
  10  chr10_34133477   Sample    G    C        0      0        2 
  10  chr10_34134041     AAsi    A    C        0      0        2 
  10  chr10_34134041     AKia    A    C        0      0        2 
  10  chr10_34134041     AOna    A    C        0      0        2 
  10  chr10_34134041     ASom    A    C        0      0        2 
  10  chr10_34134041     HCab    A    C      0.5      1        2 
  10  chr10_34134041     HPrz    A    C        1      2        2 
  10  chr10_34134041     ZBoe    A    C        0      0        2 
  10  chr10_34134041     ZGre    A    C        0      0        2 
  10  chr10_34134041     ZHar    A    C        0      0        2 
  10  chr10_34134041   Sample    A    C        0      0        2 
  10  chr10_34148638     AAsi    C    G        1      2        2 
  10  chr10_34148638     AKia    C    G        0      0        2 
  10  chr10_34148638     AOna    C    G        0      0        2 
  10  chr10_34148638     ASom    C    G      0.5      1        2 
  10  chr10_34148638     HCab    C    G        0      0        2 
  10  chr10_34148638     HPrz    C    G        0      0        2 
  10  chr10_34148638     ZBoe    C    G        0      0        2 
  10  chr10_34148638     ZGre    C    G        0      0        2 
  10  chr10_34148638     ZHar    C    G        0      0        2 
  10  chr10_34148638   Sample    C    G        1      2        2 
  10  chr10_34151834     AAsi    C    A        0      0        2 
  10  chr10_34151834     AKia    C    A        0      0        2 
  10  chr10_34151834     AOna    C    A        0      0        2 
  10  chr10_34151834     ASom    C    A        0      0        2 
  10  chr10_34151834     HCab    C    A        1      2        2 
  10  chr10_34151834     HPrz    C    A        1      2        2 
  10  chr10_34151834     ZBoe    C    A        0      0        2 
  10  chr10_34151834     ZGre    C    A        0      0        2 
  10  chr10_34151834     ZHar    C    A        0      0        2 
  10  chr10_34151834   Sample    C    A        0      0        2 
  10  chr10_34161957     AAsi    C    A        0      0        2 
  10  chr10_34161957     AKia    C    A        0      0        2 
  10  chr10_34161957     AOna    C    A        0      0        2 
  10  chr10_34161957     ASom    C    A        0      0        2 
  10  chr10_34161957     HCab    C    A        0      0        2 
  10  chr10_34161957     HPrz    C    A        0      0        2 
  10  chr10_34161957     ZBoe    C    A        0      0        2 
  10  chr10_34161957     ZGre    C    A        1      2        2 
  10  chr10_34161957     ZHar    C    A        0      0        2 
  10  chr10_34161957   Sample    C    A        0      0        2 
  10  chr10_34163981     AAsi    C    G        0      0        2 
  10  chr10_34163981     AKia    C    G        0      0        2 
  10  chr10_34163981     AOna    C    G        0      0        2 
  10  chr10_34163981     ASom    C    G        0      0        2 
  10  chr10_34163981     HCab    C    G        1      2        2 
  10  chr10_34163981     HPrz    C    G        1      2        2 
  10  chr10_34163981     ZBoe    C    G        0      0        2 
  10  chr10_34163981     ZGre    C    G        0      0        2 
  10  chr10_34163981     ZHar    C    G        0      0        2 
  10  chr10_34163981   Sample    C    G        0      0        2 
  10  chr10_34232730     AAsi    T    A        0      0        2 
  10  chr10_34232730     AKia    T    A        0      0        2 
  10  chr10_34232730     AOna    T    A        0      0        2 
  10  chr10_34232730     ASom    T    A        0      0        2 
  10  chr10_34232730     HCab    T    A        0      0        2 
  10  chr10_34232730     HPrz    T    A        0      0        2 
  10  chr10_34232730     ZBoe    T    A        0      0        2 
  10  chr10_34232730     ZGre    T    A      0.5      1        2 
  10  chr10_34232730     ZHar    T    A        0      0        2 
  10  chr10_34232730   Sample    T    A        0      0        2 
  10  chr10_34304150     AAsi    A    C        0      0        2 
  10  chr10_34304150     AKia    A    C        1      2        2 
  10  chr10_34304150     AOna    A    C        1      2        2 
  10  chr10_34304150     ASom    A    C        0      0        2 
  10  chr10_34304150     HCab    A    C        0      0        2 
  10  chr10_34304150     HPrz    A    C        0      0        2 
  10  chr10_34304150     ZBoe    A    C        0      0        2 
  10  chr10_34304150     ZGre    A    C        0      0        2 
  10  chr10_34304150     ZHar    A    C        0      0        2 
  10  chr10_34304150   Sample    A    C        0      0        2 
  10  chr10_34308398     AAsi    G    C        0      0        2 
  10  chr10_34308398     AKia    G    C        0      0        2 
  10  chr10_34308398     AOna    G    C        0      0        2 
  10  chr10_34308398     ASom    G    C        0      0        2 
  10  chr10_34308398     HCab    G    C        1      2        2 
  10  chr10_34308398     HPrz    G    C        1      2        2 
  10  chr10_34308398     ZBoe    G    C        0      0        2 
  10  chr10_34308398     ZGre    G    C        0      0        2 
  10  chr10_34308398     ZHar    G    C        0      0        2 
  10  chr10_34308398   Sample    G    C        0      0        2 
  10  chr10_34333075     AAsi    G    T        0      0        2 
  10  chr10_34333075     AKia    G    T        0      0        2 
  10  chr10_34333075     AOna    G    T        0      0        2 
  10  chr10_34333075     ASom    G    T        0      0        2 
  10  chr10_34333075     HCab    G    T        0      0        2 
  10  chr10_34333075     HPrz    G    T        0      0        2 
  10  chr10_34333075     ZBoe    G    T        0      0        2 
  10  chr10_34333075     ZGre    G    T        1      2        2 
  10  chr10_34333075     ZHar    G    T        0      0        2 
  10  chr10_34333075   Sample    G    T        0      0        2 
  10  chr10_34368553     AAsi    T    A        0      0        2 
  10  chr10_34368553     AKia    T    A        0      0        2 
  10  chr10_34368553     AOna    T    A        0      0        2 
  10  chr10_34368553     ASom    T    A        0      0        2 
  10  chr10_34368553     HCab    T    A        0      0        2 
  10  chr10_34368553     HPrz    T    A      0.5      1        2 
  10  chr10_34368553     ZBoe    T    A        0      0        2 
  10  chr10_34368553     ZGre    T    A        0      0        2 
  10  chr10_34368553     ZHar    T    A        0      0        2 
  10  chr10_34368553   Sample    T    A        0      0        2 
  10  chr10_34386214     AAsi    A    C        0      0        2 
  10  chr10_34386214     AKia    A    C        0      0        2 
  10  chr10_34386214     AOna    A    C        0      0        2 
  10  chr10_34386214     ASom    A    C        0      0        2 
  10  chr10_34386214     HCab    A    C        0      0        2 
  10  chr10_34386214     HPrz    A    C      0.5      1        2 
  10  chr10_34386214     ZBoe    A    C        0      0        2 
  10  chr10_34386214     ZGre    A    C        0      0        2 
  10  chr10_34386214     ZHar    A    C        0      0        2 
  10  chr10_34386214   Sample    A    C        0      0        2 
  10  chr10_34395415     AAsi    C    G        0      0        2 
  10  chr10_34395415     AKia    C    G        0      0        2 
  10  chr10_34395415     AOna    C    G        0      0        2 
  10  chr10_34395415     ASom    C    G        0      0        2 
  10  chr10_34395415     HCab    C    G        0      0        2 
  10  chr10_34395415     HPrz    C    G        0      0        2 
  10  chr10_34395415     ZBoe    C    G        0      0        2 
  10  chr10_34395415     ZGre    C    G        0      0        2 
  10  chr10_34395415     ZHar    C    G      0.5      1        2 
  10  chr10_34395415   Sample    C    G        0      0        2 
  10  chr10_34420950     AAsi    A    T        0      0        2 
  10  chr10_34420950     AKia    A    T        0      0        2 
  10  chr10_34420950     AOna    A    T        0      0        2 
  10  chr10_34420950     ASom    A    T        0      0        2 
  10  chr10_34420950     HCab    A    T      0.5      1        2 
  10  chr10_34420950     HPrz    A    T        0      0        2 
  10  chr10_34420950     ZBoe    A    T        0      0        2 
  10  chr10_34420950     ZGre    A    T        0      0        2 
  10  chr10_34420950     ZHar    A    T        0      0        2 
  10  chr10_34420950   Sample    A    T        0      0        2 
  10  chr10_34432538     AAsi    A    C        0      0        2 
  10  chr10_34432538     AKia    A    C        0      0        2 
  10  chr10_34432538     AOna    A    C        0      0        2 
  10  chr10_34432538     ASom    A    C        0      0        2 
  10  chr10_34432538     HCab    A    C        1      2        2 
  10  chr10_34432538     HPrz    A    C        1      2        2 
  10  chr10_34432538     ZBoe    A    C        0      0        2 
  10  chr10_34432538     ZGre    A    C        0      0        2 
  10  chr10_34432538     ZHar    A    C        0      0        2 
  10  chr10_34432538   Sample    A    C        0      0        2 
  10  chr10_34434390     AAsi    G    T        0      0        2 
  10  chr10_34434390     AKia    G    T        0      0        2 
  10  chr10_34434390     AOna    G    T        0      0        2 
  10  chr10_34434390     ASom    G    T        0      0        2 
  10  chr10_34434390     HCab    G    T        0      0        2 
  10  chr10_34434390     HPrz    G    T        0      0        2 
  10  chr10_34434390     ZBoe    G    T        0      0        2 
  10  chr10_34434390     ZGre    G    T        0      0        2 
  10  chr10_34434390     ZHar    G    T        1      2        2 
  10  chr10_34434390   Sample    G    T        0      0        2 
  10  chr10_34459119     AAsi    G    C        0      0        2 
  10  chr10_34459119     AKia    G    C        0      0        2 
  10  chr10_34459119     AOna    G    C        0      0        2 
  10  chr10_34459119     ASom    G    C        0      0        2 
  10  chr10_34459119     HCab    G    C        0      0        2 
  10  chr10_34459119     HPrz    G    C        0      0        2 
  10  chr10_34459119     ZBoe    G    C        1      2        2 
  10  chr10_34459119     ZGre    G    C        0      0        2 
  10  chr10_34459119     ZHar    G    C        0      0        2 
  10  chr10_34459119   Sample    G    C        0      0        2 
  10  chr10_34468869     AAsi    A    C        0      0        2 
  10  chr10_34468869     AKia    A    C        0      0        2 
  10  chr10_34468869     AOna    A    C        0      0        2 
  10  chr10_34468869     ASom    A    C        0      0        2 
  10  chr10_34468869     HCab    A    C        1      2        2 
  10  chr10_34468869     HPrz    A    C        1      2        2 
  10  chr10_34468869     ZBoe    A    C        0      0        2 
  10  chr10_34468869     ZGre    A    C        0      0        2 
  10  chr10_34468869     ZHar    A    C        0      0        2 
  10  chr10_34468869   Sample    A    C        0      0        2 
  10  chr10_34507394     AAsi    T    G        0      0        2 
  10  chr10_34507394     AKia    T    G        0      0        2 
  10  chr10_34507394     AOna    T    G      0.5      1        2 
  10  chr10_34507394     ASom    T    G        0      0        2 
  10  chr10_34507394     HCab    T    G        0      0        2 
  10  chr10_34507394     HPrz    T    G        0      0        2 
  10  chr10_34507394     ZBoe    T    G        0      0        2 
  10  chr10_34507394     ZGre    T    G        0      0        2 
  10  chr10_34507394     ZHar    T    G        0      0        2 
  10  chr10_34507394   Sample    T    G        0      0        2 
  10  chr10_34512881     AAsi    T    A        0      0        2 
  10  chr10_34512881     AKia    T    A        0      0        2 
  10  chr10_34512881     AOna    T    A        0      0        2 
  10  chr10_34512881     ASom    T    A        0      0        2 
  10  chr10_34512881     HCab    T    A        1      2        2 
  10  chr10_34512881     HPrz    T    A        1      2        2 
  10  chr10_34512881     ZBoe    T    A        0      0        2 
  10  chr10_34512881     ZGre    T    A        0      0        2 
  10  chr10_34512881     ZHar    T    A        0      0        2 
  10  chr10_34512881   Sample    T    A        0      0        2 
  10  chr10_34527617     AAsi    T    G        0      0        2 
  10  chr10_34527617     AKia    T    G        0      0        2 
  10  chr10_34527617     AOna    T    G        0      0        2 
  10  chr10_34527617     ASom    T    G        0      0        2 
  10  chr10_34527617     HCab    T    G        1      2        2 
  10  chr10_34527617     HPrz    T    G        1      2        2 
  10  chr10_34527617     ZBoe    T    G        0      0        2 
  10  chr10_34527617     ZGre    T    G        0      0        2 
  10  chr10_34527617     ZHar    T    G        0      0        2 
  10  chr10_34527617   Sample    T    G        0      0        2 
  10  chr10_34532152     AAsi    G    T        0      0        2 
  10  chr10_34532152     AKia    G    T        0      0        2 
  10  chr10_34532152     AOna    G    T      0.5      1        2 
  10  chr10_34532152     ASom    G    T        0      0        2 
  10  chr10_34532152     HCab    G    T        0      0        2 
  10  chr10_34532152     HPrz    G    T        0      0        2 
  10  chr10_34532152     ZBoe    G    T        0      0        2 
  10  chr10_34532152     ZGre    G    T        0      0        2 
  10  chr10_34532152     ZHar    G    T        0      0        2 
  10  chr10_34532152   Sample    G    T        0      0        2 
  10  chr10_34538921     AAsi    T    A        0      0        2 
  10  chr10_34538921     AKia    T    A        0      0        2 
  10  chr10_34538921     AOna    T    A        0      0        2 
  10  chr10_34538921     ASom    T    A        0      0        2 
  10  chr10_34538921     HCab    T    A        0      0        2 
  10  chr10_34538921     HPrz    T    A        0      0        2 
  10  chr10_34538921     ZBoe    T    A      0.5      1        2 
  10  chr10_34538921     ZGre    T    A        0      0        2 
  10  chr10_34538921     ZHar    T    A        0      0        2 
  10  chr10_34538921   Sample    T    A        0      0        2 
  10  chr10_34542150     AAsi    A    C        0      0        2 
  10  chr10_34542150     AKia    A    C        0      0        2 
  10  chr10_34542150     AOna    A    C        0      0        2 
  10  chr10_34542150     ASom    A    C        0      0        2 
  10  chr10_34542150     HCab    A    C        1      2        2 
  10  chr10_34542150     HPrz    A    C        1      2        2 
  10  chr10_34542150     ZBoe    A    C        0      0        2 
  10  chr10_34542150     ZGre    A    C        0      0        2 
  10  chr10_34542150     ZHar    A    C        0      0        2 
  10  chr10_34542150   Sample    A    C        0      0        2 
  10  chr10_34544987     AAsi    T    G        0      0        2 
  10  chr10_34544987     AKia    T    G        1      2        2 
  10  chr10_34544987     AOna    T    G        1      2        2 
  10  chr10_34544987     ASom    T    G        0      0        2 
  10  chr10_34544987     HCab    T    G        0      0        2 
  10  chr10_34544987     HPrz    T    G        0      0        2 
  10  chr10_34544987     ZBoe    T    G        0      0        2 
  10  chr10_34544987     ZGre    T    G        0      0        2 
  10  chr10_34544987     ZHar    T    G        0      0        2 
  10  chr10_34544987   Sample    T    G        0      0        2 
  10  chr10_34581279     AAsi    A    C        0      0        2 
  10  chr10_34581279     AKia    A    C        0      0        2 
  10  chr10_34581279     AOna    A    C        0      0        2 
  10  chr10_34581279     ASom    A    C        0      0        2 
  10  chr10_34581279     HCab    A    C        0      0        2 
  10  chr10_34581279     HPrz    A    C        0      0        2 
  10  chr10_34581279     ZBoe    A    C        0      0        2 
  10  chr10_34581279     ZGre    A    C        1      2        2 
  10  chr10_34581279     ZHar    A    C        0      0        2 
  10  chr10_34581279   Sample    A    C        0      0        2 
  10  chr10_34581657     AAsi    C    G        0      0        2 
  10  chr10_34581657     AKia    C    G        0      0        2 
  10  chr10_34581657     AOna    C    G        0      0        2 
  10  chr10_34581657     ASom    C    G        0      0        2 
  10  chr10_34581657     HCab    C    G      0.5      1        2 
  10  chr10_34581657     HPrz    C    G      0.5      1        2 
  10  chr10_34581657     ZBoe    C    G        0      0        2 
  10  chr10_34581657     ZGre    C    G        0      0        2 
  10  chr10_34581657     ZHar    C    G        0      0        2 
  10  chr10_34581657   Sample    C    G        0      0        2 
  10  chr10_34595168     AAsi    T    G        0      0        2 
  10  chr10_34595168     AKia    T    G        0      0        2 
  10  chr10_34595168     AOna    T    G        0      0        2 
  10  chr10_34595168     ASom    T    G        0      0        2 
  10  chr10_34595168     HCab    T    G        0      0        2 
  10  chr10_34595168     HPrz    T    G        0      0        2 
  10  chr10_34595168     ZBoe    T    G      0.5      1        2 
  10  chr10_34595168     ZGre    T    G        0      0        2 
  10  chr10_34595168     ZHar    T    G        0      0        2 
  10  chr10_34595168   Sample    T    G        0      0        2 
  10  chr10_34649295     AAsi    C    A        0      0        2 
  10  chr10_34649295     AKia    C    A        0      0        2 
  10  chr10_34649295     AOna    C    A        0      0        2 
  10  chr10_34649295     ASom    C    A        0      0        2 
  10  chr10_34649295     HCab    C    A      0.5      1        2 
  10  chr10_34649295     HPrz    C    A        0      0        2 
  10  chr10_34649295     ZBoe    C    A        0      0        2 
  10  chr10_34649295     ZGre    C    A        0      0        2 
  10  chr10_34649295     ZHar    C    A        0      0        2 
  10  chr10_34649295   Sample    C    A        0      0        2 
  10  chr10_34650316     AAsi    G    C        0      0        2 
  10  chr10_34650316     AKia    G    C        0      0        2 
  10  chr10_34650316     AOna    G    C        0      0        2 
  10  chr10_34650316     ASom    G    C        0      0        2 
  10  chr10_34650316     HCab    G    C        0      0        2 
  10  chr10_34650316     HPrz    G    C      0.5      1        2 
  10  chr10_34650316     ZBoe    G    C        0      0        2 
  10  chr10_34650316     ZGre    G    C        0      0        2 
  10  chr10_34650316     ZHar    G    C        0      0        2 
  10  chr10_34650316   Sample    G    C        0      0        2 
  10  chr10_34658274     AAsi    T    A        0      0        2 
  10  chr10_34658274     AKia    T    A        0      0        2 
  10  chr10_34658274     AOna    T    A        1      2        2 
  10  chr10_34658274     ASom    T    A        0      0        2 
  10  chr10_34658274     HCab    T    A        0      0        2 
  10  chr10_34658274     HPrz    T    A        0      0        2 
  10  chr10_34658274     ZBoe    T    A        0      0        2 
  10  chr10_34658274     ZGre    T    A        0      0        2 
  10  chr10_34658274     ZHar    T    A        0      0        2 
  10  chr10_34658274   Sample    T    A        0      0        2 
  10  chr10_34718220     AAsi    G    T        0      0        2 
  10  chr10_34718220     AKia    G    T        0      0        2 
  10  chr10_34718220     AOna    G    T        0      0        2 
  10  chr10_34718220     ASom    G    T        0      0        2 
  10  chr10_34718220     HCab    G    T        0      0        2 
  10  chr10_34718220     HPrz    G    T        0      0        2 
  10  chr10_34718220     ZBoe    G    T        0      0        2 
  10  chr10_34718220     ZGre    G    T        1      2        2 
  10  chr10_34718220     ZHar    G    T        0      0        2 
  10  chr10_34718220   Sample    G    T        0      0        2 
  10  chr10_34751851     AAsi    G    T        0      0        2 
  10  chr10_34751851     AKia    G    T        0      0        2 
  10  chr10_34751851     AOna    G    T        0      0        2 
  10  chr10_34751851     ASom    G    T        0      0        2 
  10  chr10_34751851     HCab    G    T        1      2        2 
  10  chr10_34751851     HPrz    G    T        1      2        2 
  10  chr10_34751851     ZBoe    G    T        0      0        2 
  10  chr10_34751851     ZGre    G    T        0      0        2 
  10  chr10_34751851     ZHar    G    T        0      0        2 
  10  chr10_34751851   Sample    G    T        0      0        2 
  10  chr10_34752092     AAsi    T    G        0      0        2 
  10  chr10_34752092     AKia    T    G        0      0        2 
  10  chr10_34752092     AOna    T    G      0.5      1        2 
  10  chr10_34752092     ASom    T    G        0      0        2 
  10  chr10_34752092     HCab    T    G        0      0        2 
  10  chr10_34752092     HPrz    T    G        0      0        2 
  10  chr10_34752092     ZBoe    T    G        0      0        2 
  10  chr10_34752092     ZGre    T    G        0      0        2 
  10  chr10_34752092     ZHar    T    G        0      0        2 
  10  chr10_34752092   Sample    T    G        0      0        2 
  10  chr10_34758159     AAsi    T    G      0.5      1        2 
  10  chr10_34758159     AKia    T    G        0      0        2 
  10  chr10_34758159     AOna    T    G        0      0        2 
  10  chr10_34758159     ASom    T    G      0.5      1        2 
  10  chr10_34758159     HCab    T    G        0      0        2 
  10  chr10_34758159     HPrz    T    G        0      0        2 
  10  chr10_34758159     ZBoe    T    G        0      0        2 
  10  chr10_34758159     ZGre    T    G        0      0        2 
  10  chr10_34758159     ZHar    T    G        0      0        2 
  10  chr10_34758159   Sample    T    G        1      2        2 
  10  chr10_34771006     AAsi    A    T      0.5      1        2 
  10  chr10_34771006     AKia    A    T        0      0        2 
  10  chr10_34771006     AOna    A    T        0      0        2 
  10  chr10_34771006     ASom    A    T        0      0        2 
  10  chr10_34771006     HCab    A    T        0      0        2 
  10  chr10_34771006     HPrz    A    T        0      0        2 
  10  chr10_34771006     ZBoe    A    T        0      0        2 
  10  chr10_34771006     ZGre    A    T        0      0        2 
  10  chr10_34771006     ZHar    A    T        0      0        2 
  10  chr10_34771006   Sample    A    T        0      0        2 
  10  chr10_34801965     AAsi    A    C      0.5      1        2 
  10  chr10_34801965     AKia    A    C        0      0        2 
  10  chr10_34801965     AOna    A    C        0      0        2 
  10  chr10_34801965     ASom    A    C        0      0        2 
  10  chr10_34801965     HCab    A    C        0      0        2 
  10  chr10_34801965     HPrz    A    C        0      0        2 
  10  chr10_34801965     ZBoe    A    C        0      0        2 
  10  chr10_34801965     ZGre    A    C        0      0        2 
  10  chr10_34801965     ZHar    A    C        0      0        2 
  10  chr10_34801965   Sample    A    C        0      0        2 
  10  chr10_34829107     AAsi    A    C        0      0        2 
  10  chr10_34829107     AKia    A    C        0      0        2 
  10  chr10_34829107     AOna    A    C        0      0        2 
  10  chr10_34829107     ASom    A    C        0      0        2 
  10  chr10_34829107     HCab    A    C        1      2        2 
  10  chr10_34829107     HPrz    A    C        1      2        2 
  10  chr10_34829107     ZBoe    A    C        0      0        2 
  10  chr10_34829107     ZGre    A    C        0      0        2 
  10  chr10_34829107     ZHar    A    C        0      0        2 
  10  chr10_34829107   Sample    A    C        0      0        2 
  10  chr10_34831450     AAsi    G    C        0      0        2 
  10  chr10_34831450     AKia    G    C        0      0        2 
  10  chr10_34831450     AOna    G    C        0      0        2 
  10  chr10_34831450     ASom    G    C        0      0        2 
  10  chr10_34831450     HCab    G    C        1      2        2 
  10  chr10_34831450     HPrz    G    C        1      2        2 
  10  chr10_34831450     ZBoe    G    C        0      0        2 
  10  chr10_34831450     ZGre    G    C        0      0        2 
  10  chr10_34831450     ZHar    G    C        0      0        2 
  10  chr10_34831450   Sample    G    C        0      0        2 
  10  chr10_34837735     AAsi    T    G        0      0        2 
  10  chr10_34837735     AKia    T    G        1      2        2 
  10  chr10_34837735     AOna    T    G      0.5      1        2 
  10  chr10_34837735     ASom    T    G        0      0        2 
  10  chr10_34837735     HCab    T    G        0      0        2 
  10  chr10_34837735     HPrz    T    G        0      0        2 
  10  chr10_34837735     ZBoe    T    G        0      0        2 
  10  chr10_34837735     ZGre    T    G        0      0        2 
  10  chr10_34837735     ZHar    T    G        0      0        2 
  10  chr10_34837735   Sample    T    G        0      0        2 
  10  chr10_34838834     AAsi    A    C        0      0        2 
  10  chr10_34838834     AKia    A    C        0      0        2 
  10  chr10_34838834     AOna    A    C        0      0        2 
  10  chr10_34838834     ASom    A    C        0      0        2 
  10  chr10_34838834     HCab    A    C        0      0        2 
  10  chr10_34838834     HPrz    A    C      0.5      1        2 
  10  chr10_34838834     ZBoe    A    C        0      0        2 
  10  chr10_34838834     ZGre    A    C        0      0        2 
  10  chr10_34838834     ZHar    A    C        0      0        2 
  10  chr10_34838834   Sample    A    C        0      0        2 
  10  chr10_34884406     AAsi    G    T        0      0        2 
  10  chr10_34884406     AKia    G    T        0      0        2 
  10  chr10_34884406     AOna    G    T        0      0        2 
  10  chr10_34884406     ASom    G    T        0      0        2 
  10  chr10_34884406     HCab    G    T        0      0        2 
  10  chr10_34884406     HPrz    G    T        0      0        2 
  10  chr10_34884406     ZBoe    G    T        0      0        2 
  10  chr10_34884406     ZGre    G    T        1      2        2 
  10  chr10_34884406     ZHar    G    T        0      0        2 
  10  chr10_34884406   Sample    G    T        0      0        2 
  10  chr10_34951411     AAsi    A    C        0      0        2 
  10  chr10_34951411     AKia    A    C        0      0        2 
  10  chr10_34951411     AOna    A    C        0      0        2 
  10  chr10_34951411     ASom    A    C        0      0        2 
  10  chr10_34951411     HCab    A    C        0      0        2 
  10  chr10_34951411     HPrz    A    C      0.5      1        2 
  10  chr10_34951411     ZBoe    A    C        0      0        2 
  10  chr10_34951411     ZGre    A    C        0      0        2 
  10  chr10_34951411     ZHar    A    C        0      0        2 
  10  chr10_34951411   Sample    A    C        0      0        2 
  10  chr10_34973251     AAsi    G    C        0      0        2 
  10  chr10_34973251     AKia    G    C        0      0        2 
  10  chr10_34973251     AOna    G    C        0      0        2 
  10  chr10_34973251     ASom    G    C        0      0        2 
  10  chr10_34973251     HCab    G    C      0.5      1        2 
  10  chr10_34973251     HPrz    G    C        0      0        2 
  10  chr10_34973251     ZBoe    G    C        0      0        2 
  10  chr10_34973251     ZGre    G    C        0      0        2 
  10  chr10_34973251     ZHar    G    C        0      0        2 
  10  chr10_34973251   Sample    G    C        0      0        2 
  10  chr10_34990541     AAsi    C    A        0      0        2 
  10  chr10_34990541     AKia    C    A        0      0        2 
  10  chr10_34990541     AOna    C    A        0      0        2 
  10  chr10_34990541     ASom    C    A        0      0        2 
  10  chr10_34990541     HCab    C    A        1      2        2 
  10  chr10_34990541     HPrz    C    A        1      2        2 
  10  chr10_34990541     ZBoe    C    A        0      0        2 
  10  chr10_34990541     ZGre    C    A        0      0        2 
  10  chr10_34990541     ZHar    C    A        0      0        2 
  10  chr10_34990541   Sample    C    A        0      0        2 
  10  chr10_35020256     AAsi    A    C        0      0        2 
  10  chr10_35020256     AKia    A    C        0      0        2 
  10  chr10_35020256     AOna    A    C        0      0        2 
  10  chr10_35020256     ASom    A    C        0      0        2 
  10  chr10_35020256     HCab    A    C        0      0        2 
  10  chr10_35020256     HPrz    A    C        0      0        2 
  10  chr10_35020256     ZBoe    A    C      0.5      1        2 
  10  chr10_35020256     ZGre    A    C        0      0        2 
  10  chr10_35020256     ZHar    A    C        0      0        2 
  10  chr10_35020256   Sample    A    C        0      0        2 
  10  chr10_35021213     AAsi    G    C        0      0        2 
  10  chr10_35021213     AKia    G    C        0      0        2 
  10  chr10_35021213     AOna    G    C        0      0        2 
  10  chr10_35021213     ASom    G    C        0      0        2 
  10  chr10_35021213     HCab    G    C        1      2        2 
  10  chr10_35021213     HPrz    G    C        1      2        2 
  10  chr10_35021213     ZBoe    G    C        0      0        2 
  10  chr10_35021213     ZGre    G    C        0      0        2 
  10  chr10_35021213     ZHar    G    C        0      0        2 
  10  chr10_35021213   Sample    G    C        0      0        2 
  10  chr10_35024155     AAsi    G    C        0      0        2 
  10  chr10_35024155     AKia    G    C        0      0        2 
  10  chr10_35024155     AOna    G    C        0      0        2 
  10  chr10_35024155     ASom    G    C        0      0        2 
  10  chr10_35024155     HCab    G    C        0      0        2 
  10  chr10_35024155     HPrz    G    C      0.5      1        2 
  10  chr10_35024155     ZBoe    G    C        0      0        2 
  10  chr10_35024155     ZGre    G    C        0      0        2 
  10  chr10_35024155     ZHar    G    C        0      0        2 
  10  chr10_35024155   Sample    G    C        0      0        2 
  10  chr10_35032381     AAsi    A    T      0.5      1        2 
  10  chr10_35032381     AKia    A    T        0      0        2 
  10  chr10_35032381     AOna    A    T        0      0        2 
  10  chr10_35032381     ASom    A    T        0      0        2 
  10  chr10_35032381     HCab    A    T        0      0        2 
  10  chr10_35032381     HPrz    A    T        0      0        2 
  10  chr10_35032381     ZBoe    A    T        0      0        2 
  10  chr10_35032381     ZGre    A    T        0      0        2 
  10  chr10_35032381     ZHar    A    T        0      0        2 
  10  chr10_35032381   Sample    A    T        0      0        2 
  10  chr10_35034291     AAsi    T    A        0      0        2 
  10  chr10_35034291     AKia    T    A        0      0        2 
  10  chr10_35034291     AOna    T    A      0.5      1        2 
  10  chr10_35034291     ASom    T    A        0      0        2 
  10  chr10_35034291     HCab    T    A        0      0        2 
  10  chr10_35034291     HPrz    T    A        0      0        2 
  10  chr10_35034291     ZBoe    T    A        0      0        2 
  10  chr10_35034291     ZGre    T    A        0      0        2 
  10  chr10_35034291     ZHar    T    A        0      0        2 
  10  chr10_35034291   Sample    T    A        0      0        2 
  10  chr10_35050890     AAsi    G    T        0      0        2 
  10  chr10_35050890     AKia    G    T        0      0        2 
  10  chr10_35050890     AOna    G    T        0      0        2 
  10  chr10_35050890     ASom    G    T        0      0        2 
  10  chr10_35050890     HCab    G    T        0      0        2 
  10  chr10_35050890     HPrz    G    T        0      0        2 
  10  chr10_35050890     ZBoe    G    T        0      0        2 
  10  chr10_35050890     ZGre    G    T        0      0        2 
  10  chr10_35050890     ZHar    G    T      0.5      1        2 
  10  chr10_35050890   Sample    G    T        0      0        2 
  10  chr10_35053637     AAsi    C    G        0      0        2 
  10  chr10_35053637     AKia    C    G        0      0        2 
  10  chr10_35053637     AOna    C    G        0      0        2 
  10  chr10_35053637     ASom    C    G        0      0        2 
  10  chr10_35053637     HCab    C    G        1      2        2 
  10  chr10_35053637     HPrz    C    G        1      2        2 
  10  chr10_35053637     ZBoe    C    G        0      0        2 
  10  chr10_35053637     ZGre    C    G        0      0        2 
  10  chr10_35053637     ZHar    C    G        0      0        2 
  10  chr10_35053637   Sample    C    G        0      0        2 
  10  chr10_35055343     AAsi    T    A        1      2        2 
  10  chr10_35055343     AKia    T    A        0      0        2 
  10  chr10_35055343     AOna    T    A        0      0        2 
  10  chr10_35055343     ASom    T    A        1      2        2 
  10  chr10_35055343     HCab    T    A        0      0        2 
  10  chr10_35055343     HPrz    T    A        0      0        2 
  10  chr10_35055343     ZBoe    T    A        0      0        2 
  10  chr10_35055343     ZGre    T    A        0      0        2 
  10  chr10_35055343     ZHar    T    A        0      0        2 
  10  chr10_35055343   Sample    T    A        1      2        2 
  10  chr10_35138826     AAsi    G    C        0      0        2 
  10  chr10_35138826     AKia    G    C        0      0        2 
  10  chr10_35138826     AOna    G    C        0      0        2 
  10  chr10_35138826     ASom    G    C        0      0        2 
  10  chr10_35138826     HCab    G    C        1      2        2 
  10  chr10_35138826     HPrz    G    C        1      2        2 
  10  chr10_35138826     ZBoe    G    C        0      0        2 
  10  chr10_35138826     ZGre    G    C        0      0        2 
  10  chr10_35138826     ZHar    G    C        0      0        2 
  10  chr10_35138826   Sample    G    C        0      0        2 
  10  chr10_35158675     AAsi    C    A        0      0        2 
  10  chr10_35158675     AKia    C    A        0      0        2 
  10  chr10_35158675     AOna    C    A        0      0        2 
  10  chr10_35158675     ASom    C    A        0      0        2 
  10  chr10_35158675     HCab    C    A        1      2        2 
  10  chr10_35158675     HPrz    C    A        1      2        2 
  10  chr10_35158675     ZBoe    C    A        0      0        2 
  10  chr10_35158675     ZGre    C    A        0      0        2 
  10  chr10_35158675     ZHar    C    A        0      0        2 
  10  chr10_35158675   Sample    C    A        0      0        2 
  10  chr10_35244134     AAsi    A    T        0      0        2 
  10  chr10_35244134     AKia    A    T        0      0        2 
  10  chr10_35244134     AOna    A    T        0      0        2 
  10  chr10_35244134     ASom    A    T        0      0        2 
  10  chr10_35244134     HCab    A    T      0.5      1        2 
  10  chr10_35244134     HPrz    A    T      0.5      1        2 
  10  chr10_35244134     ZBoe    A    T        0      0        2 
  10  chr10_35244134     ZGre    A    T        0      0        2 
  10  chr10_35244134     ZHar    A    T        0      0        2 
  10  chr10_35244134   Sample    A    T        0      0        2 
  10  chr10_35270140     AAsi    T    G        0      0        2 
  10  chr10_35270140     AKia    T    G        0      0        2 
  10  chr10_35270140     AOna    T    G        0      0        2 
  10  chr10_35270140     ASom    T    G        0      0        2 
  10  chr10_35270140     HCab    T    G        0      0        2 
  10  chr10_35270140     HPrz    T    G        0      0        2 
  10  chr10_35270140     ZBoe    T    G        0      0        2 
  10  chr10_35270140     ZGre    T    G        1      2        2 
  10  chr10_35270140     ZHar    T    G        0      0        2 
  10  chr10_35270140   Sample    T    G        0      0        2 
  10  chr10_35277682     AAsi    G    T        0      0        2 
  10  chr10_35277682     AKia    G    T        0      0        2 
  10  chr10_35277682     AOna    G    T        0      0        2 
  10  chr10_35277682     ASom    G    T        0      0        2 
  10  chr10_35277682     HCab    G    T        0      0        2 
  10  chr10_35277682     HPrz    G    T        0      0        2 
  10  chr10_35277682     ZBoe    G    T      0.5      1        2 
  10  chr10_35277682     ZGre    G    T        0      0        2 
  10  chr10_35277682     ZHar    G    T        0      0        2 
  10  chr10_35277682   Sample    G    T        0      0        2 
  10  chr10_35290800     AAsi    A    T        1      2        2 
  10  chr10_35290800     AKia    A    T        0      0        2 
  10  chr10_35290800     AOna    A    T        0      0        2 
  10  chr10_35290800     ASom    A    T        1      2        2 
  10  chr10_35290800     HCab    A    T        0      0        2 
  10  chr10_35290800     HPrz    A    T        0      0        2 
  10  chr10_35290800     ZBoe    A    T        0      0        2 
  10  chr10_35290800     ZGre    A    T        0      0        2 
  10  chr10_35290800     ZHar    A    T        0      0        2 
  10  chr10_35290800   Sample    A    T        1      2        2 
  10  chr10_35295753     AAsi    C    A        0      0        2 
  10  chr10_35295753     AKia    C    A        0      0        2 
  10  chr10_35295753     AOna    C    A        0      0        2 
  10  chr10_35295753     ASom    C    A        1      2        2 
  10  chr10_35295753     HCab    C    A        0      0        2 
  10  chr10_35295753     HPrz    C    A        0      0        2 
  10  chr10_35295753     ZBoe    C    A        0      0        2 
  10  chr10_35295753     ZGre    C    A        0      0        2 
  10  chr10_35295753     ZHar    C    A        0      0        2 
  10  chr10_35295753   Sample    C    A        0      0        2 
  10  chr10_35315300     AAsi    G    C        1      2        2 
  10  chr10_35315300     AKia    G    C        0      0        2 
  10  chr10_35315300     AOna    G    C        0      0        2 
  10  chr10_35315300     ASom    G    C        1      2        2 
  10  chr10_35315300     HCab    G    C        0      0        2 
  10  chr10_35315300     HPrz    G    C        0      0        2 
  10  chr10_35315300     ZBoe    G    C        0      0        2 
  10  chr10_35315300     ZGre    G    C        0      0        2 
  10  chr10_35315300     ZHar    G    C        0      0        2 
  10  chr10_35315300   Sample    G    C        1      2        2 
  10  chr10_35322380     AAsi    C    G        1      2        2 
  10  chr10_35322380     AKia    C    G        0      0        2 
  10  chr10_35322380     AOna    C    G        0      0        2 
  10  chr10_35322380     ASom    C    G        1      2        2 
  10  chr10_35322380     HCab    C    G        0      0        2 
  10  chr10_35322380     HPrz    C    G        0      0        2 
  10  chr10_35322380     ZBoe    C    G        0      0        2 
  10  chr10_35322380     ZGre    C    G        0      0        2 
  10  chr10_35322380     ZHar    C    G        0      0        2 
  10  chr10_35322380   Sample    C    G        1      2        2 
  10  chr10_35330922     AAsi    A    T        0      0        2 
  10  chr10_35330922     AKia    A    T        0      0        2 
  10  chr10_35330922     AOna    A    T        0      0        2 
  10  chr10_35330922     ASom    A    T        0      0        2 
  10  chr10_35330922     HCab    A    T        0      0        2 
  10  chr10_35330922     HPrz    A    T        0      0        2 
  10  chr10_35330922     ZBoe    A    T        0      0        2 
  10  chr10_35330922     ZGre    A    T        0      0        2 
  10  chr10_35330922     ZHar    A    T      0.5      1        2 
  10  chr10_35330922   Sample    A    T        0      0        2 
  10  chr10_35337573     AAsi    G    T        0      0        2 
  10  chr10_35337573     AKia    G    T        0      0        2 
  10  chr10_35337573     AOna    G    T        0      0        2 
  10  chr10_35337573     ASom    G    T        0      0        2 
  10  chr10_35337573     HCab    G    T        1      2        2 
  10  chr10_35337573     HPrz    G    T        1      2        2 
  10  chr10_35337573     ZBoe    G    T        0      0        2 
  10  chr10_35337573     ZGre    G    T        0      0        2 
  10  chr10_35337573     ZHar    G    T        0      0        2 
  10  chr10_35337573   Sample    G    T        0      0        2 
  10  chr10_35346063     AAsi    T    G        0      0        2 
  10  chr10_35346063     AKia    T    G        0      0        2 
  10  chr10_35346063     AOna    T    G        0      0        2 
  10  chr10_35346063     ASom    T    G        0      0        2 
  10  chr10_35346063     HCab    T    G        0      0        2 
  10  chr10_35346063     HPrz    T    G        0      0        2 
  10  chr10_35346063     ZBoe    T    G        1      2        2 
  10  chr10_35346063     ZGre    T    G        0      0        2 
  10  chr10_35346063     ZHar    T    G        0      0        2 
  10  chr10_35346063   Sample    T    G        0      0        2 
  10  chr10_35361148     AAsi    A    C        0      0        2 
  10  chr10_35361148     AKia    A    C        0      0        2 
  10  chr10_35361148     AOna    A    C        0      0        2 
  10  chr10_35361148     ASom    A    C        0      0        2 
  10  chr10_35361148     HCab    A    C        1      2        2 
  10  chr10_35361148     HPrz    A    C        1      2        2 
  10  chr10_35361148     ZBoe    A    C        0      0        2 
  10  chr10_35361148     ZGre    A    C        0      0        2 
  10  chr10_35361148     ZHar    A    C        0      0        2 
  10  chr10_35361148   Sample    A    C        0      0        2 
  10  chr10_35375621     AAsi    C    G        0      0        2 
  10  chr10_35375621     AKia    C    G        0      0        2 
  10  chr10_35375621     AOna    C    G        0      0        2 
  10  chr10_35375621     ASom    C    G        0      0        2 
  10  chr10_35375621     HCab    C    G        1      2        2 
  10  chr10_35375621     HPrz    C    G        1      2        2 
  10  chr10_35375621     ZBoe    C    G        0      0        2 
  10  chr10_35375621     ZGre    C    G        0      0        2 
  10  chr10_35375621     ZHar    C    G        0      0        2 
  10  chr10_35375621   Sample    C    G        0      0        2 
  10  chr10_35387976     AAsi    T    A        0      0        2 
  10  chr10_35387976     AKia    T    A        0      0        2 
  10  chr10_35387976     AOna    T    A        0      0        2 
  10  chr10_35387976     ASom    T    A        0      0        2 
  10  chr10_35387976     HCab    T    A        0      0        2 
  10  chr10_35387976     HPrz    T    A        0      0        2 
  10  chr10_35387976     ZBoe    T    A        0      0        2 
  10  chr10_35387976     ZGre    T    A        1      2        2 
  10  chr10_35387976     ZHar    T    A        0      0        2 
  10  chr10_35387976   Sample    T    A        0      0        2 
  10  chr10_35388897     AAsi    C    A        0      0        2 
  10  chr10_35388897     AKia    C    A        0      0        2 
  10  chr10_35388897     AOna    C    A        0      0        2 
  10  chr10_35388897     ASom    C    A        0      0        2 
  10  chr10_35388897     HCab    C    A        0      0        2 
  10  chr10_35388897     HPrz    C    A        0      0        2 
  10  chr10_35388897     ZBoe    C    A        0      0        2 
  10  chr10_35388897     ZGre    C    A        1      2        2 
  10  chr10_35388897     ZHar    C    A        0      0        2 
  10  chr10_35388897   Sample    C    A        0      0        2 
  10  chr10_35428678     AAsi    C    A        1      2        2 
  10  chr10_35428678     AKia    C    A        0      0        2 
  10  chr10_35428678     AOna    C    A        0      0        2 
  10  chr10_35428678     ASom    C    A        0      0        2 
  10  chr10_35428678     HCab    C    A        0      0        2 
  10  chr10_35428678     HPrz    C    A        0      0        2 
  10  chr10_35428678     ZBoe    C    A        0      0        2 
  10  chr10_35428678     ZGre    C    A        0      0        2 
  10  chr10_35428678     ZHar    C    A        0      0        2 
  10  chr10_35428678   Sample    C    A        1      2        2 
  10  chr10_35490149     AAsi    G    T        0      0        2 
  10  chr10_35490149     AKia    G    T        0      0        2 
  10  chr10_35490149     AOna    G    T        0      0        2 
  10  chr10_35490149     ASom    G    T        0      0        2 
  10  chr10_35490149     HCab    G    T        1      2        2 
  10  chr10_35490149     HPrz    G    T        1      2        2 
  10  chr10_35490149     ZBoe    G    T        0      0        2 
  10  chr10_35490149     ZGre    G    T        0      0        2 
  10  chr10_35490149     ZHar    G    T        0      0        2 
  10  chr10_35490149   Sample    G    T        0      0        2 
  10  chr10_35535020     AAsi    G    C        0      0        2 
  10  chr10_35535020     AKia    G    C        0      0        2 
  10  chr10_35535020     AOna    G    C        0      0        2 
  10  chr10_35535020     ASom    G    C        0      0        2 
  10  chr10_35535020     HCab    G    C        1      2        2 
  10  chr10_35535020     HPrz    G    C        1      2        2 
  10  chr10_35535020     ZBoe    G    C        0      0        2 
  10  chr10_35535020     ZGre    G    C        0      0        2 
  10  chr10_35535020     ZHar    G    C        0      0        2 
  10  chr10_35535020   Sample    G    C        0      0        2 
  10  chr10_35543304     AAsi    A    T        0      0        2 
  10  chr10_35543304     AKia    A    T        0      0        2 
  10  chr10_35543304     AOna    A    T        0      0        2 
  10  chr10_35543304     ASom    A    T        0      0        2 
  10  chr10_35543304     HCab    A    T        0      0        2 
  10  chr10_35543304     HPrz    A    T        0      0        2 
  10  chr10_35543304     ZBoe    A    T      0.5      1        2 
  10  chr10_35543304     ZGre    A    T        0      0        2 
  10  chr10_35543304     ZHar    A    T        0      0        2 
  10  chr10_35543304   Sample    A    T        0      0        2 
  10  chr10_35555338     AAsi    A    T        0      0        2 
  10  chr10_35555338     AKia    A    T        0      0        2 
  10  chr10_35555338     AOna    A    T        0      0        2 
  10  chr10_35555338     ASom    A    T        0      0        2 
  10  chr10_35555338     HCab    A    T        0      0        2 
  10  chr10_35555338     HPrz    A    T        0      0        2 
  10  chr10_35555338     ZBoe    A    T        0      0        2 
  10  chr10_35555338     ZGre    A    T        1      2        2 
  10  chr10_35555338     ZHar    A    T        0      0        2 
  10  chr10_35555338   Sample    A    T        0      0        2 
  10  chr10_35566480     AAsi    G    C        0      0        2 
  10  chr10_35566480     AKia    G    C        0      0        2 
  10  chr10_35566480     AOna    G    C      0.5      1        2 
  10  chr10_35566480     ASom    G    C        0      0        2 
  10  chr10_35566480     HCab    G    C        0      0        2 
  10  chr10_35566480     HPrz    G    C        0      0        2 
  10  chr10_35566480     ZBoe    G    C        0      0        2 
  10  chr10_35566480     ZGre    G    C        0      0        2 
  10  chr10_35566480     ZHar    G    C        0      0        2 
  10  chr10_35566480   Sample    G    C        0      0        2 
  10  chr10_35570945     AAsi    A    T        0      0        2 
  10  chr10_35570945     AKia    A    T        0      0        2 
  10  chr10_35570945     AOna    A    T      0.5      1        2 
  10  chr10_35570945     ASom    A    T        0      0        2 
  10  chr10_35570945     HCab    A    T        0      0        2 
  10  chr10_35570945     HPrz    A    T        0      0        2 
  10  chr10_35570945     ZBoe    A    T        0      0        2 
  10  chr10_35570945     ZGre    A    T        0      0        2 
  10  chr10_35570945     ZHar    A    T        0      0        2 
  10  chr10_35570945   Sample    A    T        0      0        2 
  10  chr10_35573350     AAsi    A    T        0      0        2 
  10  chr10_35573350     AKia    A    T        0      0        2 
  10  chr10_35573350     AOna    A    T        0      0        2 
  10  chr10_35573350     ASom    A    T        0      0        2 
  10  chr10_35573350     HCab    A    T        0      0        2 
  10  chr10_35573350     HPrz    A    T        0      0        2 
  10  chr10_35573350     ZBoe    A    T        0      0        2 
  10  chr10_35573350     ZGre    A    T        1      2        2 
  10  chr10_35573350     ZHar    A    T        0      0        2 
  10  chr10_35573350   Sample    A    T        0      0        2 
  10  chr10_35582901     AAsi    T    A        0      0        2 
  10  chr10_35582901     AKia    T    A        0      0        2 
  10  chr10_35582901     AOna    T    A      0.5      1        2 
  10  chr10_35582901     ASom    T    A        0      0        2 
  10  chr10_35582901     HCab    T    A        0      0        2 
  10  chr10_35582901     HPrz    T    A        0      0        2 
  10  chr10_35582901     ZBoe    T    A        0      0        2 
  10  chr10_35582901     ZGre    T    A        0      0        2 
  10  chr10_35582901     ZHar    T    A        0      0        2 
  10  chr10_35582901   Sample    T    A        0      0        2 
  10  chr10_35596735     AAsi    A    C        0      0        2 
  10  chr10_35596735     AKia    A    C        0      0        2 
  10  chr10_35596735     AOna    A    C        0      0        2 
  10  chr10_35596735     ASom    A    C        0      0        2 
  10  chr10_35596735     HCab    A    C        1      2        2 
  10  chr10_35596735     HPrz    A    C        1      2        2 
  10  chr10_35596735     ZBoe    A    C        0      0        2 
  10  chr10_35596735     ZGre    A    C        0      0        2 
  10  chr10_35596735     ZHar    A    C        0      0        2 
  10  chr10_35596735   Sample    A    C        0      0        2 
  10  chr10_35603011     AAsi    G    C        0      0        2 
  10  chr10_35603011     AKia    G    C        0      0        2 
  10  chr10_35603011     AOna    G    C        0      0        2 
  10  chr10_35603011     ASom    G    C        0      0        2 
  10  chr10_35603011     HCab    G    C        0      0        2 
  10  chr10_35603011     HPrz    G    C        0      0        2 
  10  chr10_35603011     ZBoe    G    C        0      0        2 
  10  chr10_35603011     ZGre    G    C        1      2        2 
  10  chr10_35603011     ZHar    G    C        0      0        2 
  10  chr10_35603011   Sample    G    C        0      0        2 
  10  chr10_35637425     AAsi    A    C        0      0        2 
  10  chr10_35637425     AKia    A    C        0      0        2 
  10  chr10_35637425     AOna    A    C        0      0        2 
  10  chr10_35637425     ASom    A    C        0      0        2 
  10  chr10_35637425     HCab    A    C        1      2        2 
  10  chr10_35637425     HPrz    A    C        1      2        2 
  10  chr10_35637425     ZBoe    A    C        0      0        2 
  10  chr10_35637425     ZGre    A    C        0      0        2 
  10  chr10_35637425     ZHar    A    C        0      0        2 
  10  chr10_35637425   Sample    A    C        0      0        2 
  10  chr10_35641088     AAsi    T    A        0      0        2 
  10  chr10_35641088     AKia    T    A      0.5      1        2 
  10  chr10_35641088     AOna    T    A        0      0        2 
  10  chr10_35641088     ASom    T    A        0      0        2 
  10  chr10_35641088     HCab    T    A        0      0        2 
  10  chr10_35641088     HPrz    T    A        0      0        2 
  10  chr10_35641088     ZBoe    T    A        0      0        2 
  10  chr10_35641088     ZGre    T    A        0      0        2 
  10  chr10_35641088     ZHar    T    A        0      0        2 
  10  chr10_35641088   Sample    T    A        0      0        2 
  10  chr10_35657483     AAsi    T    A        0      0        2 
  10  chr10_35657483     AKia    T    A        0      0        2 
  10  chr10_35657483     AOna    T    A        0      0        2 
  10  chr10_35657483     ASom    T    A        0      0        2 
  10  chr10_35657483     HCab    T    A        0      0        2 
  10  chr10_35657483     HPrz    T    A        0      0        2 
  10  chr10_35657483     ZBoe    T    A        0      0        2 
  10  chr10_35657483     ZGre    T    A        0      0        2 
  10  chr10_35657483     ZHar    T    A        1      2        2 
  10  chr10_35657483   Sample    T    A        0      0        2 
  10  chr10_35665159     AAsi    A    C        0      0        2 
  10  chr10_35665159     AKia    A    C        1      2        2 
  10  chr10_35665159     AOna    A    C      0.5      1        2 
  10  chr10_35665159     ASom    A    C        0      0        2 
  10  chr10_35665159     HCab    A    C        0      0        2 
  10  chr10_35665159     HPrz    A    C        0      0        2 
  10  chr10_35665159     ZBoe    A    C        0      0        2 
  10  chr10_35665159     ZGre    A    C        0      0        2 
  10  chr10_35665159     ZHar    A    C        0      0        2 
  10  chr10_35665159   Sample    A    C        0      0        2 
  10  chr10_35707880     AAsi    G    T        0      0        2 
  10  chr10_35707880     AKia    G    T        0      0        2 
  10  chr10_35707880     AOna    G    T        0      0        2 
  10  chr10_35707880     ASom    G    T        0      0        2 
  10  chr10_35707880     HCab    G    T        0      0        2 
  10  chr10_35707880     HPrz    G    T      0.5      1        2 
  10  chr10_35707880     ZBoe    G    T        0      0        2 
  10  chr10_35707880     ZGre    G    T        0      0        2 
  10  chr10_35707880     ZHar    G    T        0      0        2 
  10  chr10_35707880   Sample    G    T        0      0        2 
  10  chr10_35733056     AAsi    C    G        0      0        2 
  10  chr10_35733056     AKia    C    G        0      0        2 
  10  chr10_35733056     AOna    C    G        0      0        2 
  10  chr10_35733056     ASom    C    G        0      0        2 
  10  chr10_35733056     HCab    C    G        1      2        2 
  10  chr10_35733056     HPrz    C    G        1      2        2 
  10  chr10_35733056     ZBoe    C    G        0      0        2 
  10  chr10_35733056     ZGre    C    G        0      0        2 
  10  chr10_35733056     ZHar    C    G        0      0        2 
  10  chr10_35733056   Sample    C    G        0      0        2 
  10  chr10_35773402     AAsi    A    C        0      0        2 
  10  chr10_35773402     AKia    A    C        0      0        2 
  10  chr10_35773402     AOna    A    C        0      0        2 
  10  chr10_35773402     ASom    A    C        0      0        2 
  10  chr10_35773402     HCab    A    C        1      2        2 
  10  chr10_35773402     HPrz    A    C        1      2        2 
  10  chr10_35773402     ZBoe    A    C        0      0        2 
  10  chr10_35773402     ZGre    A    C        0      0        2 
  10  chr10_35773402     ZHar    A    C        0      0        2 
  10  chr10_35773402   Sample    A    C        0      0        2 
  10  chr10_35778416     AAsi    T    G        0      0        2 
  10  chr10_35778416     AKia    T    G        0      0        2 
  10  chr10_35778416     AOna    T    G        0      0        2 
  10  chr10_35778416     ASom    T    G        0      0        2 
  10  chr10_35778416     HCab    T    G        1      2        2 
  10  chr10_35778416     HPrz    T    G        1      2        2 
  10  chr10_35778416     ZBoe    T    G        0      0        2 
  10  chr10_35778416     ZGre    T    G        0      0        2 
  10  chr10_35778416     ZHar    T    G        0      0        2 
  10  chr10_35778416   Sample    T    G        0      0        2 
  10  chr10_35783390     AAsi    A    C        0      0        2 
  10  chr10_35783390     AKia    A    C        0      0        2 
  10  chr10_35783390     AOna    A    C        0      0        2 
  10  chr10_35783390     ASom    A    C        0      0        2 
  10  chr10_35783390     HCab    A    C        0      0        2 
  10  chr10_35783390     HPrz    A    C        0      0        2 
  10  chr10_35783390     ZBoe    A    C        0      0        2 
  10  chr10_35783390     ZGre    A    C        0      0        2 
  10  chr10_35783390     ZHar    A    C        1      2        2 
  10  chr10_35783390   Sample    A    C        0      0        2 
  10  chr10_35824481     AAsi    T    G        0      0        2 
  10  chr10_35824481     AKia    T    G        0      0        2 
  10  chr10_35824481     AOna    T    G        0      0        2 
  10  chr10_35824481     ASom    T    G        0      0        2 
  10  chr10_35824481     HCab    T    G        0      0        2 
  10  chr10_35824481     HPrz    T    G        0      0        2 
  10  chr10_35824481     ZBoe    T    G        1      2        2 
  10  chr10_35824481     ZGre    T    G        0      0        2 
  10  chr10_35824481     ZHar    T    G        0      0        2 
  10  chr10_35824481   Sample    T    G        0      0        2 
  10  chr10_35844300     AAsi    A    C        0      0        2 
  10  chr10_35844300     AKia    A    C        0      0        2 
  10  chr10_35844300     AOna    A    C        0      0        2 
  10  chr10_35844300     ASom    A    C        0      0        2 
  10  chr10_35844300     HCab    A    C        0      0        2 
  10  chr10_35844300     HPrz    A    C        0      0        2 
  10  chr10_35844300     ZBoe    A    C        0      0        2 
  10  chr10_35844300     ZGre    A    C        1      2        2 
  10  chr10_35844300     ZHar    A    C        0      0        2 
  10  chr10_35844300   Sample    A    C        0      0        2 
  10  chr10_35857032     AAsi    G    T        0      0        2 
  10  chr10_35857032     AKia    G    T        1      2        2 
  10  chr10_35857032     AOna    G    T        0      0        2 
  10  chr10_35857032     ASom    G    T        0      0        2 
  10  chr10_35857032     HCab    G    T        0      0        2 
  10  chr10_35857032     HPrz    G    T        0      0        2 
  10  chr10_35857032     ZBoe    G    T        0      0        2 
  10  chr10_35857032     ZGre    G    T        0      0        2 
  10  chr10_35857032     ZHar    G    T        0      0        2 
  10  chr10_35857032   Sample    G    T        0      0        2 
  10  chr10_35875601     AAsi    T    A        0      0        2 
  10  chr10_35875601     AKia    T    A        0      0        2 
  10  chr10_35875601     AOna    T    A        0      0        2 
  10  chr10_35875601     ASom    T    A        0      0        2 
  10  chr10_35875601     HCab    T    A        0      0        2 
  10  chr10_35875601     HPrz    T    A        0      0        2 
  10  chr10_35875601     ZBoe    T    A        0      0        2 
  10  chr10_35875601     ZGre    T    A        0      0        2 
  10  chr10_35875601     ZHar    T    A        1      2        2 
  10  chr10_35875601   Sample    T    A        0      0        2 
  10  chr10_35907912     AAsi    A    C        0      0        2 
  10  chr10_35907912     AKia    A    C        0      0        2 
  10  chr10_35907912     AOna    A    C        0      0        2 
  10  chr10_35907912     ASom    A    C        0      0        2 
  10  chr10_35907912     HCab    A    C        1      2        2 
  10  chr10_35907912     HPrz    A    C        1      2        2 
  10  chr10_35907912     ZBoe    A    C        0      0        2 
  10  chr10_35907912     ZGre    A    C        0      0        2 
  10  chr10_35907912     ZHar    A    C        0      0        2 
  10  chr10_35907912   Sample    A    C        0      0        2 
  10  chr10_35960122     AAsi    A    C        0      0        2 
  10  chr10_35960122     AKia    A    C        0      0        2 
  10  chr10_35960122     AOna    A    C        0      0        2 
  10  chr10_35960122     ASom    A    C      0.5      1        2 
  10  chr10_35960122     HCab    A    C        0      0        2 
  10  chr10_35960122     HPrz    A    C        0      0        2 
  10  chr10_35960122     ZBoe    A    C        0      0        2 
  10  chr10_35960122     ZGre    A    C        0      0        2 
  10  chr10_35960122     ZHar    A    C        0      0        2 
  10  chr10_35960122   Sample    A    C        0      0        2 
  10  chr10_35988908     AAsi    C    G        1      2        2 
  10  chr10_35988908     AKia    C    G        0      0        2 
  10  chr10_35988908     AOna    C    G        0      0        2 
  10  chr10_35988908     ASom    C    G        1      2        2 
  10  chr10_35988908     HCab    C    G        0      0        2 
  10  chr10_35988908     HPrz    C    G        0      0        2 
  10  chr10_35988908     ZBoe    C    G        0      0        2 
  10  chr10_35988908     ZGre    C    G        0      0        2 
  10  chr10_35988908     ZHar    C    G        0      0        2 
  10  chr10_35988908   Sample    C    G        1      2        2 
  10  chr10_35998551     AAsi    T    G        0      0        2 
  10  chr10_35998551     AKia    T    G        0      0        2 
  10  chr10_35998551     AOna    T    G        0      0        2 
  10  chr10_35998551     ASom    T    G      0.5      1        2 
  10  chr10_35998551     HCab    T    G        0      0        2 
  10  chr10_35998551     HPrz    T    G        0      0        2 
  10  chr10_35998551     ZBoe    T    G        0      0        2 
  10  chr10_35998551     ZGre    T    G        0      0        2 
  10  chr10_35998551     ZHar    T    G        0      0        2 
  10  chr10_35998551   Sample    T    G        0      0        2 
  10  chr10_36000443     AAsi    G    T        0      0        2 
  10  chr10_36000443     AKia    G    T        0      0        2 
  10  chr10_36000443     AOna    G    T        0      0        2 
  10  chr10_36000443     ASom    G    T        0      0        2 
  10  chr10_36000443     HCab    G    T        0      0        2 
  10  chr10_36000443     HPrz    G    T        0      0        2 
  10  chr10_36000443     ZBoe    G    T        0      0        2 
  10  chr10_36000443     ZGre    G    T        1      2        2 
  10  chr10_36000443     ZHar    G    T        0      0        2 
  10  chr10_36000443   Sample    G    T        0      0        2 
  10  chr10_36003001     AAsi    C    G        0      0        2 
  10  chr10_36003001     AKia    C    G        0      0        2 
  10  chr10_36003001     AOna    C    G        0      0        2 
  10  chr10_36003001     ASom    C    G        0      0        2 
  10  chr10_36003001     HCab    C    G        0      0        2 
  10  chr10_36003001     HPrz    C    G        0      0        2 
  10  chr10_36003001     ZBoe    C    G        0      0        2 
  10  chr10_36003001     ZGre    C    G        0      0        2 
  10  chr10_36003001     ZHar    C    G        1      2        2 
  10  chr10_36003001   Sample    C    G        0      0        2 
  10  chr10_36007820     AAsi    C    A        0      0        2 
  10  chr10_36007820     AKia    C    A        1      2        2 
  10  chr10_36007820     AOna    C    A        1      2        2 
  10  chr10_36007820     ASom    C    A        0      0        2 
  10  chr10_36007820     HCab    C    A        1      2        2 
  10  chr10_36007820     HPrz    C    A        1      2        2 
  10  chr10_36007820     ZBoe    C    A        0      0        2 
  10  chr10_36007820     ZGre    C    A        0      0        2 
  10  chr10_36007820     ZHar    C    A        0      0        2 
  10  chr10_36007820   Sample    C    A        0      0        2 
  10  chr10_36008262     AAsi    T    A        0      0        2 
  10  chr10_36008262     AKia    T    A        1      2        2 
  10  chr10_36008262     AOna    T    A        0      0        2 
  10  chr10_36008262     ASom    T    A        0      0        2 
  10  chr10_36008262     HCab    T    A        0      0        2 
  10  chr10_36008262     HPrz    T    A        0      0        2 
  10  chr10_36008262     ZBoe    T    A        0      0        2 
  10  chr10_36008262     ZGre    T    A        0      0        2 
  10  chr10_36008262     ZHar    T    A        0      0        2 
  10  chr10_36008262   Sample    T    A        0      0        2 
  10  chr10_36008499     AAsi    T    G        0      0        2 
  10  chr10_36008499     AKia    T    G        0      0        2 
  10  chr10_36008499     AOna    T    G        0      0        2 
  10  chr10_36008499     ASom    T    G        0      0        2 
  10  chr10_36008499     HCab    T    G        0      0        2 
  10  chr10_36008499     HPrz    T    G        0      0        2 
  10  chr10_36008499     ZBoe    T    G        0      0        2 
  10  chr10_36008499     ZGre    T    G        1      2        2 
  10  chr10_36008499     ZHar    T    G        0      0        2 
  10  chr10_36008499   Sample    T    G        0      0        2 
  10  chr10_36038949     AAsi    C    A        1      2        2 
  10  chr10_36038949     AKia    C    A        0      0        2 
  10  chr10_36038949     AOna    C    A        0      0        2 
  10  chr10_36038949     ASom    C    A        1      2        2 
  10  chr10_36038949     HCab    C    A        0      0        2 
  10  chr10_36038949     HPrz    C    A        0      0        2 
  10  chr10_36038949     ZBoe    C    A        0      0        2 
  10  chr10_36038949     ZGre    C    A        0      0        2 
  10  chr10_36038949     ZHar    C    A        0      0        2 
  10  chr10_36038949   Sample    C    A        1      2        2 
  10  chr10_36045920     AAsi    C    A        0      0        2 
  10  chr10_36045920     AKia    C    A        0      0        2 
  10  chr10_36045920     AOna    C    A        0      0        2 
  10  chr10_36045920     ASom    C    A        0      0        2 
  10  chr10_36045920     HCab    C    A        0      0        2 
  10  chr10_36045920     HPrz    C    A        1      2        2 
  10  chr10_36045920     ZBoe    C    A        0      0        2 
  10  chr10_36045920     ZGre    C    A        0      0        2 
  10  chr10_36045920     ZHar    C    A        0      0        2 
  10  chr10_36045920   Sample    C    A        0      0        2 
  10  chr10_36050094     AAsi    C    A        0      0        2 
  10  chr10_36050094     AKia    C    A        0      0        2 
  10  chr10_36050094     AOna    C    A        0      0        2 
  10  chr10_36050094     ASom    C    A        0      0        2 
  10  chr10_36050094     HCab    C    A        1      2        2 
  10  chr10_36050094     HPrz    C    A        1      2        2 
  10  chr10_36050094     ZBoe    C    A        0      0        2 
  10  chr10_36050094     ZGre    C    A        0      0        2 
  10  chr10_36050094     ZHar    C    A        0      0        2 
  10  chr10_36050094   Sample    C    A        0      0        2 
  10  chr10_36050348     AAsi    G    T        0      0        2 
  10  chr10_36050348     AKia    G    T        0      0        2 
  10  chr10_36050348     AOna    G    T        0      0        2 
  10  chr10_36050348     ASom    G    T        1      2        2 
  10  chr10_36050348     HCab    G    T        0      0        2 
  10  chr10_36050348     HPrz    G    T        0      0        2 
  10  chr10_36050348     ZBoe    G    T        0      0        2 
  10  chr10_36050348     ZGre    G    T        0      0        2 
  10  chr10_36050348     ZHar    G    T        0      0        2 
  10  chr10_36050348   Sample    G    T        0      0        2 
  10  chr10_36069360     AAsi    A    T      0.5      1        2 
  10  chr10_36069360     AKia    A    T        0      0        2 
  10  chr10_36069360     AOna    A    T        0      0        2 
  10  chr10_36069360     ASom    A    T        0      0        2 
  10  chr10_36069360     HCab    A    T        0      0        2 
  10  chr10_36069360     HPrz    A    T        0      0        2 
  10  chr10_36069360     ZBoe    A    T        0      0        2 
  10  chr10_36069360     ZGre    A    T        0      0        2 
  10  chr10_36069360     ZHar    A    T        0      0        2 
  10  chr10_36069360   Sample    A    T        1      2        2 
  10  chr10_36081428     AAsi    G    T        0      0        2 
  10  chr10_36081428     AKia    G    T        0      0        2 
  10  chr10_36081428     AOna    G    T        0      0        2 
  10  chr10_36081428     ASom    G    T        0      0        2 
  10  chr10_36081428     HCab    G    T      0.5      1        2 
  10  chr10_36081428     HPrz    G    T      0.5      1        2 
  10  chr10_36081428     ZBoe    G    T        0      0        2 
  10  chr10_36081428     ZGre    G    T        0      0        2 
  10  chr10_36081428     ZHar    G    T        0      0        2 
  10  chr10_36081428   Sample    G    T        0      0        2 
  10  chr10_36084364     AAsi    T    G        0      0        2 
  10  chr10_36084364     AKia    T    G        0      0        2 
  10  chr10_36084364     AOna    T    G        0      0        2 
  10  chr10_36084364     ASom    T    G        0      0        2 
  10  chr10_36084364     HCab    T    G        0      0        2 
  10  chr10_36084364     HPrz    T    G        0      0        2 
  10  chr10_36084364     ZBoe    T    G        0      0        2 
  10  chr10_36084364     ZGre    T    G        0      0        2 
  10  chr10_36084364     ZHar    T    G      0.5      1        2 
  10  chr10_36084364   Sample    T    G        0      0        2 
  10  chr10_36105044     AAsi    T    A        0      0        2 
  10  chr10_36105044     AKia    T    A        0      0        2 
  10  chr10_36105044     AOna    T    A        0      0        2 
  10  chr10_36105044     ASom    T    A        0      0        2 
  10  chr10_36105044     HCab    T    A      0.5      1        2 
  10  chr10_36105044     HPrz    T    A      0.5      1        2 
  10  chr10_36105044     ZBoe    T    A        0      0        2 
  10  chr10_36105044     ZGre    T    A        0      0        2 
  10  chr10_36105044     ZHar    T    A        0      0        2 
  10  chr10_36105044   Sample    T    A        0      0        2 
  10  chr10_36220274     AAsi    C    A        0      0        2 
  10  chr10_36220274     AKia    C    A        0      0        2 
  10  chr10_36220274     AOna    C    A        0      0        2 
  10  chr10_36220274     ASom    C    A        0      0        2 
  10  chr10_36220274     HCab    C    A        0      0        2 
  10  chr10_36220274     HPrz    C    A        0      0        2 
  10  chr10_36220274     ZBoe    C    A        0      0        2 
  10  chr10_36220274     ZGre    C    A        1      2        2 
  10  chr10_36220274     ZHar    C    A        0      0        2 
  10  chr10_36220274   Sample    C    A        0      0        2 
  10  chr10_36227112     AAsi    A    C        0      0        2 
  10  chr10_36227112     AKia    A    C        0      0        2 
  10  chr10_36227112     AOna    A    C        0      0        2 
  10  chr10_36227112     ASom    A    C        0      0        2 
  10  chr10_36227112     HCab    A    C        0      0        2 
  10  chr10_36227112     HPrz    A    C        0      0        2 
  10  chr10_36227112     ZBoe    A    C        0      0        2 
  10  chr10_36227112     ZGre    A    C        0      0        2 
  10  chr10_36227112     ZHar    A    C      0.5      1        2 
  10  chr10_36227112   Sample    A    C        0      0        2 
  10  chr10_36248418     AAsi    C    G        0      0        2 
  10  chr10_36248418     AKia    C    G        0      0        2 
  10  chr10_36248418     AOna    C    G        0      0        2 
  10  chr10_36248418     ASom    C    G        0      0        2 
  10  chr10_36248418     HCab    C    G        1      2        2 
  10  chr10_36248418     HPrz    C    G        1      2        2 
  10  chr10_36248418     ZBoe    C    G        0      0        2 
  10  chr10_36248418     ZGre    C    G        0      0        2 
  10  chr10_36248418     ZHar    C    G        0      0        2 
  10  chr10_36248418   Sample    C    G        0      0        2 
  10  chr10_36275630     AAsi    G    T        0      0        2 
  10  chr10_36275630     AKia    G    T        0      0        2 
  10  chr10_36275630     AOna    G    T        0      0        2 
  10  chr10_36275630     ASom    G    T      0.5      1        2 
  10  chr10_36275630     HCab    G    T        0      0        2 
  10  chr10_36275630     HPrz    G    T        0      0        2 
  10  chr10_36275630     ZBoe    G    T        0      0        2 
  10  chr10_36275630     ZGre    G    T        0      0        2 
  10  chr10_36275630     ZHar    G    T        0      0        2 
  10  chr10_36275630   Sample    G    T        0      0        2 
  10  chr10_36284610     AAsi    T    A        0      0        2 
  10  chr10_36284610     AKia    T    A        0      0        2 
  10  chr10_36284610     AOna    T    A        0      0        2 
  10  chr10_36284610     ASom    T    A        0      0        2 
  10  chr10_36284610     HCab    T    A        0      0        2 
  10  chr10_36284610     HPrz    T    A        0      0        2 
  10  chr10_36284610     ZBoe    T    A        0      0        2 
  10  chr10_36284610     ZGre    T    A        1      2        2 
  10  chr10_36284610     ZHar    T    A        0      0        2 
  10  chr10_36284610   Sample    T    A        0      0        2 
  10  chr10_36298546     AAsi    T    A        0      0        2 
  10  chr10_36298546     AKia    T    A        0      0        2 
  10  chr10_36298546     AOna    T    A        0      0        2 
  10  chr10_36298546     ASom    T    A        0      0        2 
  10  chr10_36298546     HCab    T    A        0      0        2 
  10  chr10_36298546     HPrz    T    A        0      0        2 
  10  chr10_36298546     ZBoe    T    A        0      0        2 
  10  chr10_36298546     ZGre    T    A        1      2        2 
  10  chr10_36298546     ZHar    T    A        0      0        2 
  10  chr10_36298546   Sample    T    A        0      0        2 
  10  chr10_36312830     AAsi    G    C        0      0        2 
  10  chr10_36312830     AKia    G    C        0      0        2 
  10  chr10_36312830     AOna    G    C        0      0        2 
  10  chr10_36312830     ASom    G    C        0      0        2 
  10  chr10_36312830     HCab    G    C        1      2        2 
  10  chr10_36312830     HPrz    G    C        1      2        2 
  10  chr10_36312830     ZBoe    G    C        0      0        2 
  10  chr10_36312830     ZGre    G    C        0      0        2 
  10  chr10_36312830     ZHar    G    C        0      0        2 
  10  chr10_36312830   Sample    G    C        0      0        2 
  10  chr10_36340044     AAsi    C    A        0      0        2 
  10  chr10_36340044     AKia    C    A        0      0        2 
  10  chr10_36340044     AOna    C    A        0      0        2 
  10  chr10_36340044     ASom    C    A        0      0        2 
  10  chr10_36340044     HCab    C    A      0.5      1        2 
  10  chr10_36340044     HPrz    C    A        1      2        2 
  10  chr10_36340044     ZBoe    C    A        0      0        2 
  10  chr10_36340044     ZGre    C    A        0      0        2 
  10  chr10_36340044     ZHar    C    A        0      0        2 
  10  chr10_36340044   Sample    C    A        0      0        2 
  10  chr10_36376067     AAsi    C    A      0.5      1        2 
  10  chr10_36376067     AKia    C    A        0      0        2 
  10  chr10_36376067     AOna    C    A        0      0        2 
  10  chr10_36376067     ASom    C    A        0      0        2 
  10  chr10_36376067     HCab    C    A        0      0        2 
  10  chr10_36376067     HPrz    C    A        0      0        2 
  10  chr10_36376067     ZBoe    C    A        0      0        2 
  10  chr10_36376067     ZGre    C    A        0      0        2 
  10  chr10_36376067     ZHar    C    A        0      0        2 
  10  chr10_36376067   Sample    C    A        0      0        2 
  10  chr10_36394176     AAsi    G    T        0      0        2 
  10  chr10_36394176     AKia    G    T        1      2        2 
  10  chr10_36394176     AOna    G    T        0      0        2 
  10  chr10_36394176     ASom    G    T        0      0        2 
  10  chr10_36394176     HCab    G    T        0      0        2 
  10  chr10_36394176     HPrz    G    T        0      0        2 
  10  chr10_36394176     ZBoe    G    T        0      0        2 
  10  chr10_36394176     ZGre    G    T        0      0        2 
  10  chr10_36394176     ZHar    G    T        0      0        2 
  10  chr10_36394176   Sample    G    T        0      0        2 
  10  chr10_36404116     AAsi    A    C        0      0        2 
  10  chr10_36404116     AKia    A    C        0      0        2 
  10  chr10_36404116     AOna    A    C        1      2        2 
  10  chr10_36404116     ASom    A    C        0      0        2 
  10  chr10_36404116     HCab    A    C        0      0        2 
  10  chr10_36404116     HPrz    A    C        0      0        2 
  10  chr10_36404116     ZBoe    A    C        0      0        2 
  10  chr10_36404116     ZGre    A    C        0      0        2 
  10  chr10_36404116     ZHar    A    C        0      0        2 
  10  chr10_36404116   Sample    A    C        0      0        2 
  10  chr10_36412003     AAsi    C    A        0      0        2 
  10  chr10_36412003     AKia    C    A        0      0        2 
  10  chr10_36412003     AOna    C    A        0      0        2 
  10  chr10_36412003     ASom    C    A        0      0        2 
  10  chr10_36412003     HCab    C    A        0      0        2 
  10  chr10_36412003     HPrz    C    A        0      0        2 
  10  chr10_36412003     ZBoe    C    A        1      2        2 
  10  chr10_36412003     ZGre    C    A        1      2        2 
  10  chr10_36412003     ZHar    C    A        0      0        2 
  10  chr10_36412003   Sample    C    A        0      0        2 
  10  chr10_36418450     AAsi    A    C        0      0        2 
  10  chr10_36418450     AKia    A    C        0      0        2 
  10  chr10_36418450     AOna    A    C        0      0        2 
  10  chr10_36418450     ASom    A    C        0      0        2 
  10  chr10_36418450     HCab    A    C        0      0        2 
  10  chr10_36418450     HPrz    A    C        0      0        2 
  10  chr10_36418450     ZBoe    A    C        1      2        2 
  10  chr10_36418450     ZGre    A    C        0      0        2 
  10  chr10_36418450     ZHar    A    C        0      0        2 
  10  chr10_36418450   Sample    A    C        0      0        2 
  10  chr10_36418504     AAsi    A    C        0      0        2 
  10  chr10_36418504     AKia    A    C        0      0        2 
  10  chr10_36418504     AOna    A    C        0      0        2 
  10  chr10_36418504     ASom    A    C        0      0        2 
  10  chr10_36418504     HCab    A    C        0      0        2 
  10  chr10_36418504     HPrz    A    C        0      0        2 
  10  chr10_36418504     ZBoe    A    C        0      0        2 
  10  chr10_36418504     ZGre    A    C        0      0        2 
  10  chr10_36418504     ZHar    A    C        1      2        2 
  10  chr10_36418504   Sample    A    C        0      0        2 
  10  chr10_36418790     AAsi    C    G        0      0        2 
  10  chr10_36418790     AKia    C    G        0      0        2 
  10  chr10_36418790     AOna    C    G        0      0        2 
  10  chr10_36418790     ASom    C    G        0      0        2 
  10  chr10_36418790     HCab    C    G        1      2        2 
  10  chr10_36418790     HPrz    C    G        0      0        2 
  10  chr10_36418790     ZBoe    C    G        0      0        2 
  10  chr10_36418790     ZGre    C    G        0      0        2 
  10  chr10_36418790     ZHar    C    G        0      0        2 
  10  chr10_36418790   Sample    C    G        0      0        2 
  10  chr10_36434804     AAsi    A    T        0      0        2 
  10  chr10_36434804     AKia    A    T        0      0        2 
  10  chr10_36434804     AOna    A    T        0      0        2 
  10  chr10_36434804     ASom    A    T        0      0        2 
  10  chr10_36434804     HCab    A    T        0      0        2 
  10  chr10_36434804     HPrz    A    T        0      0        2 
  10  chr10_36434804     ZBoe    A    T        1      2        2 
  10  chr10_36434804     ZGre    A    T        0      0        2 
  10  chr10_36434804     ZHar    A    T        0      0        2 
  10  chr10_36434804   Sample    A    T        0      0        2 
  10  chr10_36435724     AAsi    G    C        0      0        2 
  10  chr10_36435724     AKia    G    C        0      0        2 
  10  chr10_36435724     AOna    G    C        0      0        2 
  10  chr10_36435724     ASom    G    C        0      0        2 
  10  chr10_36435724     HCab    G    C        0      0        2 
  10  chr10_36435724     HPrz    G    C        0      0        2 
  10  chr10_36435724     ZBoe    G    C        1      2        2 
  10  chr10_36435724     ZGre    G    C        0      0        2 
  10  chr10_36435724     ZHar    G    C        0      0        2 
  10  chr10_36435724   Sample    G    C        0      0        2 
  10  chr10_36439060     AAsi    G    C        0      0        2 
  10  chr10_36439060     AKia    G    C        0      0        2 
  10  chr10_36439060     AOna    G    C        0      0        2 
  10  chr10_36439060     ASom    G    C        0      0        2 
  10  chr10_36439060     HCab    G    C        1      2        2 
  10  chr10_36439060     HPrz    G    C        1      2        2 
  10  chr10_36439060     ZBoe    G    C        0      0        2 
  10  chr10_36439060     ZGre    G    C        0      0        2 
  10  chr10_36439060     ZHar    G    C        0      0        2 
  10  chr10_36439060   Sample    G    C        0      0        2 
  10  chr10_36462349     AAsi    C    G        0      0        2 
  10  chr10_36462349     AKia    C    G        0      0        2 
  10  chr10_36462349     AOna    C    G        0      0        2 
  10  chr10_36462349     ASom    C    G        0      0        2 
  10  chr10_36462349     HCab    C    G        1      2        2 
  10  chr10_36462349     HPrz    C    G        1      2        2 
  10  chr10_36462349     ZBoe    C    G        0      0        2 
  10  chr10_36462349     ZGre    C    G        0      0        2 
  10  chr10_36462349     ZHar    C    G        0      0        2 
  10  chr10_36462349   Sample    C    G        0      0        2 
  10  chr10_36488935     AAsi    A    T        0      0        2 
  10  chr10_36488935     AKia    A    T        0      0        2 
  10  chr10_36488935     AOna    A    T        0      0        2 
  10  chr10_36488935     ASom    A    T        0      0        2 
  10  chr10_36488935     HCab    A    T        0      0        2 
  10  chr10_36488935     HPrz    A    T        0      0        2 
  10  chr10_36488935     ZBoe    A    T        0      0        2 
  10  chr10_36488935     ZGre    A    T        1      2        2 
  10  chr10_36488935     ZHar    A    T        0      0        2 
  10  chr10_36488935   Sample    A    T        0      0        2 
  10  chr10_36499782     AAsi    G    C        0      0        2 
  10  chr10_36499782     AKia    G    C        0      0        2 
  10  chr10_36499782     AOna    G    C        0      0        2 
  10  chr10_36499782     ASom    G    C        0      0        2 
  10  chr10_36499782     HCab    G    C        0      0        2 
  10  chr10_36499782     HPrz    G    C        0      0        2 
  10  chr10_36499782     ZBoe    G    C        0      0        2 
  10  chr10_36499782     ZGre    G    C        0      0        2 
  10  chr10_36499782     ZHar    G    C        1      2        2 
  10  chr10_36499782   Sample    G    C        0      0        2 
  10  chr10_36507618     AAsi    C    G        0      0        2 
  10  chr10_36507618     AKia    C    G        0      0        2 
  10  chr10_36507618     AOna    C    G        0      0        2 
  10  chr10_36507618     ASom    C    G        0      0        2 
  10  chr10_36507618     HCab    C    G        0      0        2 
  10  chr10_36507618     HPrz    C    G        0      0        2 
  10  chr10_36507618     ZBoe    C    G        0      0        2 
  10  chr10_36507618     ZGre    C    G        0      0        2 
  10  chr10_36507618     ZHar    C    G        1      2        2 
  10  chr10_36507618   Sample    C    G        0      0        2 
  10  chr10_36528524     AAsi    T    G        0      0        2 
  10  chr10_36528524     AKia    T    G        0      0        2 
  10  chr10_36528524     AOna    T    G        0      0        2 
  10  chr10_36528524     ASom    T    G        0      0        2 
  10  chr10_36528524     HCab    T    G        0      0        2 
  10  chr10_36528524     HPrz    T    G        0      0        2 
  10  chr10_36528524     ZBoe    T    G        0      0        2 
  10  chr10_36528524     ZGre    T    G        0      0        2 
  10  chr10_36528524     ZHar    T    G      0.5      1        2 
  10  chr10_36528524   Sample    T    G        0      0        2 
  10  chr10_36545754     AAsi    T    G        0      0        2 
  10  chr10_36545754     AKia    T    G        0      0        2 
  10  chr10_36545754     AOna    T    G        0      0        2 
  10  chr10_36545754     ASom    T    G        0      0        2 
  10  chr10_36545754     HCab    T    G      0.5      1        2 
  10  chr10_36545754     HPrz    T    G      0.5      1        2 
  10  chr10_36545754     ZBoe    T    G        0      0        2 
  10  chr10_36545754     ZGre    T    G        0      0        2 
  10  chr10_36545754     ZHar    T    G        0      0        2 
  10  chr10_36545754   Sample    T    G        0      0        2 
  10  chr10_36557093     AAsi    G    C        0      0        2 
  10  chr10_36557093     AKia    G    C        0      0        2 
  10  chr10_36557093     AOna    G    C        0      0        2 
  10  chr10_36557093     ASom    G    C        0      0        2 
  10  chr10_36557093     HCab    G    C        1      2        2 
  10  chr10_36557093     HPrz    G    C        1      2        2 
  10  chr10_36557093     ZBoe    G    C        0      0        2 
  10  chr10_36557093     ZGre    G    C        0      0        2 
  10  chr10_36557093     ZHar    G    C        0      0        2 
  10  chr10_36557093   Sample    G    C        0      0        2 
  10  chr10_36577309     AAsi    C    G        0      0        2 
  10  chr10_36577309     AKia    C    G        0      0        2 
  10  chr10_36577309     AOna    C    G        0      0        2 
  10  chr10_36577309     ASom    C    G        0      0        2 
  10  chr10_36577309     HCab    C    G      0.5      1        2 
  10  chr10_36577309     HPrz    C    G        0      0        2 
  10  chr10_36577309     ZBoe    C    G        0      0        2 
  10  chr10_36577309     ZGre    C    G        0      0        2 
  10  chr10_36577309     ZHar    C    G        0      0        2 
  10  chr10_36577309   Sample    C    G        0      0        2 
  10  chr10_36581302     AAsi    T    G        0      0        2 
  10  chr10_36581302     AKia    T    G        0      0        2 
  10  chr10_36581302     AOna    T    G        0      0        2 
  10  chr10_36581302     ASom    T    G        1      2        2 
  10  chr10_36581302     HCab    T    G        0      0        2 
  10  chr10_36581302     HPrz    T    G        0      0        2 
  10  chr10_36581302     ZBoe    T    G        0      0        2 
  10  chr10_36581302     ZGre    T    G        0      0        2 
  10  chr10_36581302     ZHar    T    G        0      0        2 
  10  chr10_36581302   Sample    T    G        0      0        2 
  10  chr10_36584939     AAsi    C    A        0      0        2 
  10  chr10_36584939     AKia    C    A        1      2        2 
  10  chr10_36584939     AOna    C    A      0.5      1        2 
  10  chr10_36584939     ASom    C    A        0      0        2 
  10  chr10_36584939     HCab    C    A        0      0        2 
  10  chr10_36584939     HPrz    C    A        0      0        2 
  10  chr10_36584939     ZBoe    C    A        0      0        2 
  10  chr10_36584939     ZGre    C    A        0      0        2 
  10  chr10_36584939     ZHar    C    A        0      0        2 
  10  chr10_36584939   Sample    C    A        0      0        2 
  10  chr10_36586069     AAsi    C    A        0      0        2 
  10  chr10_36586069     AKia    C    A        0      0        2 
  10  chr10_36586069     AOna    C    A        0      0        2 
  10  chr10_36586069     ASom    C    A        0      0        2 
  10  chr10_36586069     HCab    C    A        0      0        2 
  10  chr10_36586069     HPrz    C    A        0      0        2 
  10  chr10_36586069     ZBoe    C    A        1      2        2 
  10  chr10_36586069     ZGre    C    A        0      0        2 
  10  chr10_36586069     ZHar    C    A        1      2        2 
  10  chr10_36586069   Sample    C    A        0      0        2 
  10  chr10_36610644     AAsi    C    A        0      0        2 
  10  chr10_36610644     AKia    C    A        0      0        2 
  10  chr10_36610644     AOna    C    A        0      0        2 
  10  chr10_36610644     ASom    C    A        1      2        2 
  10  chr10_36610644     HCab    C    A        0      0        2 
  10  chr10_36610644     HPrz    C    A        0      0        2 
  10  chr10_36610644     ZBoe    C    A        0      0        2 
  10  chr10_36610644     ZGre    C    A        0      0        2 
  10  chr10_36610644     ZHar    C    A        0      0        2 
  10  chr10_36610644   Sample    C    A        0      0        2 
  10  chr10_36638431     AAsi    A    C        0      0        2 
  10  chr10_36638431     AKia    A    C        0      0        2 
  10  chr10_36638431     AOna    A    C        0      0        2 
  10  chr10_36638431     ASom    A    C        0      0        2 
  10  chr10_36638431     HCab    A    C        0      0        2 
  10  chr10_36638431     HPrz    A    C      0.5      1        2 
  10  chr10_36638431     ZBoe    A    C        0      0        2 
  10  chr10_36638431     ZGre    A    C        0      0        2 
  10  chr10_36638431     ZHar    A    C        0      0        2 
  10  chr10_36638431   Sample    A    C        0      0        2 
  10  chr10_36654877     AAsi    G    C        0      0        2 
  10  chr10_36654877     AKia    G    C        0      0        2 
  10  chr10_36654877     AOna    G    C      0.5      1        2 
  10  chr10_36654877     ASom    G    C        0      0        2 
  10  chr10_36654877     HCab    G    C        0      0        2 
  10  chr10_36654877     HPrz    G    C        0      0        2 
  10  chr10_36654877     ZBoe    G    C        0      0        2 
  10  chr10_36654877     ZGre    G    C        0      0        2 
  10  chr10_36654877     ZHar    G    C        0      0        2 
  10  chr10_36654877   Sample    G    C        0      0        2 
  10  chr10_36668803     AAsi    A    T        0      0        2 
  10  chr10_36668803     AKia    A    T        0      0        2 
  10  chr10_36668803     AOna    A    T        0      0        2 
  10  chr10_36668803     ASom    A    T        1      2        2 
  10  chr10_36668803     HCab    A    T        0      0        2 
  10  chr10_36668803     HPrz    A    T        0      0        2 
  10  chr10_36668803     ZBoe    A    T        0      0        2 
  10  chr10_36668803     ZGre    A    T        0      0        2 
  10  chr10_36668803     ZHar    A    T        0      0        2 
  10  chr10_36668803   Sample    A    T        0      0        2 
  10  chr10_36670938     AAsi    T    A        1      2        2 
  10  chr10_36670938     AKia    T    A        0      0        2 
  10  chr10_36670938     AOna    T    A        0      0        2 
  10  chr10_36670938     ASom    T    A        1      2        2 
  10  chr10_36670938     HCab    T    A        0      0        2 
  10  chr10_36670938     HPrz    T    A        0      0        2 
  10  chr10_36670938     ZBoe    T    A        0      0        2 
  10  chr10_36670938     ZGre    T    A        0      0        2 
  10  chr10_36670938     ZHar    T    A        0      0        2 
  10  chr10_36670938   Sample    T    A        1      2        2 
  10  chr10_36687238     AAsi    G    T        0      0        2 
  10  chr10_36687238     AKia    G    T        0      0        2 
  10  chr10_36687238     AOna    G    T      0.5      1        2 
  10  chr10_36687238     ASom    G    T        0      0        2 
  10  chr10_36687238     HCab    G    T        0      0        2 
  10  chr10_36687238     HPrz    G    T        0      0        2 
  10  chr10_36687238     ZBoe    G    T        0      0        2 
  10  chr10_36687238     ZGre    G    T        0      0        2 
  10  chr10_36687238     ZHar    G    T        0      0        2 
  10  chr10_36687238   Sample    G    T        0      0        2 
  10  chr10_36715325     AAsi    A    C        0      0        2 
  10  chr10_36715325     AKia    A    C        0      0        2 
  10  chr10_36715325     AOna    A    C        0      0        2 
  10  chr10_36715325     ASom    A    C        0      0        2 
  10  chr10_36715325     HCab    A    C        0      0        2 
  10  chr10_36715325     HPrz    A    C        0      0        2 
  10  chr10_36715325     ZBoe    A    C      0.5      1        2 
  10  chr10_36715325     ZGre    A    C        0      0        2 
  10  chr10_36715325     ZHar    A    C        0      0        2 
  10  chr10_36715325   Sample    A    C        0      0        2 
  10  chr10_36721854     AAsi    T    G        0      0        2 
  10  chr10_36721854     AKia    T    G        0      0        2 
  10  chr10_36721854     AOna    T    G        0      0        2 
  10  chr10_36721854     ASom    T    G        0      0        2 
  10  chr10_36721854     HCab    T    G        0      0        2 
  10  chr10_36721854     HPrz    T    G        0      0        2 
  10  chr10_36721854     ZBoe    T    G        0      0        2 
  10  chr10_36721854     ZGre    T    G        0      0        2 
  10  chr10_36721854     ZHar    T    G        1      2        2 
  10  chr10_36721854   Sample    T    G        0      0        2 
  10  chr10_36725709     AAsi    G    T        0      0        2 
  10  chr10_36725709     AKia    G    T        0      0        2 
  10  chr10_36725709     AOna    G    T        0      0        2 
  10  chr10_36725709     ASom    G    T        0      0        2 
  10  chr10_36725709     HCab    G    T        0      0        2 
  10  chr10_36725709     HPrz    G    T        0      0        2 
  10  chr10_36725709     ZBoe    G    T        1      2        2 
  10  chr10_36725709     ZGre    G    T        0      0        2 
  10  chr10_36725709     ZHar    G    T        0      0        2 
  10  chr10_36725709   Sample    G    T        0      0        2 
  10  chr10_36727204     AAsi    G    T        0      0        2 
  10  chr10_36727204     AKia    G    T        0      0        2 
  10  chr10_36727204     AOna    G    T        0      0        2 
  10  chr10_36727204     ASom    G    T        0      0        2 
  10  chr10_36727204     HCab    G    T        0      0        2 
  10  chr10_36727204     HPrz    G    T        0      0        2 
  10  chr10_36727204     ZBoe    G    T        0      0        2 
  10  chr10_36727204     ZGre    G    T        1      2        2 
  10  chr10_36727204     ZHar    G    T        0      0        2 
  10  chr10_36727204   Sample    G    T        0      0        2 
  10  chr10_36743051     AAsi    T    G        0      0        2 
  10  chr10_36743051     AKia    T    G        0      0        2 
  10  chr10_36743051     AOna    T    G        0      0        2 
  10  chr10_36743051     ASom    T    G        0      0        2 
  10  chr10_36743051     HCab    T    G        0      0        2 
  10  chr10_36743051     HPrz    T    G      0.5      1        2 
  10  chr10_36743051     ZBoe    T    G        0      0        2 
  10  chr10_36743051     ZGre    T    G        0      0        2 
  10  chr10_36743051     ZHar    T    G        0      0        2 
  10  chr10_36743051   Sample    T    G        0      0        2 
  10  chr10_36791623     AAsi    G    C        0      0        2 
  10  chr10_36791623     AKia    G    C        0      0        2 
  10  chr10_36791623     AOna    G    C        0      0        2 
  10  chr10_36791623     ASom    G    C        0      0        2 
  10  chr10_36791623     HCab    G    C        0      0        2 
  10  chr10_36791623     HPrz    G    C        0      0        2 
  10  chr10_36791623     ZBoe    G    C        1      2        2 
  10  chr10_36791623     ZGre    G    C        1      2        2 
  10  chr10_36791623     ZHar    G    C        1      2        2 
  10  chr10_36791623   Sample    G    C        0      0        2 
  10  chr10_36795259     AAsi    C    G        0      0        2 
  10  chr10_36795259     AKia    C    G        0      0        2 
  10  chr10_36795259     AOna    C    G        0      0        2 
  10  chr10_36795259     ASom    C    G        0      0        2 
  10  chr10_36795259     HCab    C    G        0      0        2 
  10  chr10_36795259     HPrz    C    G        0      0        2 
  10  chr10_36795259     ZBoe    C    G        0      0        2 
  10  chr10_36795259     ZGre    C    G      0.5      1        2 
  10  chr10_36795259     ZHar    C    G        0      0        2 
  10  chr10_36795259   Sample    C    G        0      0        2 
  10  chr10_36825764     AAsi    A    T        0      0        2 
  10  chr10_36825764     AKia    A    T        0      0        2 
  10  chr10_36825764     AOna    A    T        0      0        2 
  10  chr10_36825764     ASom    A    T        0      0        2 
  10  chr10_36825764     HCab    A    T        0      0        2 
  10  chr10_36825764     HPrz    A    T        0      0        2 
  10  chr10_36825764     ZBoe    A    T        0      0        2 
  10  chr10_36825764     ZGre    A    T        0      0        2 
  10  chr10_36825764     ZHar    A    T        1      2        2 
  10  chr10_36825764   Sample    A    T        0      0        2 
  10  chr10_36828768     AAsi    C    A        0      0        2 
  10  chr10_36828768     AKia    C    A        1      2        2 
  10  chr10_36828768     AOna    C    A        1      2        2 
  10  chr10_36828768     ASom    C    A        0      0        2 
  10  chr10_36828768     HCab    C    A        0      0        2 
  10  chr10_36828768     HPrz    C    A        0      0        2 
  10  chr10_36828768     ZBoe    C    A        0      0        2 
  10  chr10_36828768     ZGre    C    A        0      0        2 
  10  chr10_36828768     ZHar    C    A        0      0        2 
  10  chr10_36828768   Sample    C    A        0      0        2 
  10  chr10_36880567     AAsi    C    G        0      0        2 
  10  chr10_36880567     AKia    C    G        0      0        2 
  10  chr10_36880567     AOna    C    G        0      0        2 
  10  chr10_36880567     ASom    C    G        0      0        2 
  10  chr10_36880567     HCab    C    G        1      2        2 
  10  chr10_36880567     HPrz    C    G        1      2        2 
  10  chr10_36880567     ZBoe    C    G        0      0        2 
  10  chr10_36880567     ZGre    C    G        0      0        2 
  10  chr10_36880567     ZHar    C    G        0      0        2 
  10  chr10_36880567   Sample    C    G        0      0        2 
  10  chr10_36885559     AAsi    A    C        0      0        2 
  10  chr10_36885559     AKia    A    C        0      0        2 
  10  chr10_36885559     AOna    A    C        0      0        2 
  10  chr10_36885559     ASom    A    C        0      0        2 
  10  chr10_36885559     HCab    A    C        0      0        2 
  10  chr10_36885559     HPrz    A    C        0      0        2 
  10  chr10_36885559     ZBoe    A    C      0.5      1        2 
  10  chr10_36885559     ZGre    A    C        0      0        2 
  10  chr10_36885559     ZHar    A    C        0      0        2 
  10  chr10_36885559   Sample    A    C        0      0        2 
  10  chr10_36910595     AAsi    C    A        0      0        2 
  10  chr10_36910595     AKia    C    A        0      0        2 
  10  chr10_36910595     AOna    C    A        0      0        2 
  10  chr10_36910595     ASom    C    A        0      0        2 
  10  chr10_36910595     HCab    C    A        1      2        2 
  10  chr10_36910595     HPrz    C    A        1      2        2 
  10  chr10_36910595     ZBoe    C    A        0      0        2 
  10  chr10_36910595     ZGre    C    A        0      0        2 
  10  chr10_36910595     ZHar    C    A        0      0        2 
  10  chr10_36910595   Sample    C    A        0      0        2 
  10  chr10_36931569     AAsi    C    A        0      0        2 
  10  chr10_36931569     AKia    C    A        0      0        2 
  10  chr10_36931569     AOna    C    A        0      0        2 
  10  chr10_36931569     ASom    C    A        0      0        2 
  10  chr10_36931569     HCab    C    A        1      2        2 
  10  chr10_36931569     HPrz    C    A        1      2        2 
  10  chr10_36931569     ZBoe    C    A        0      0        2 
  10  chr10_36931569     ZGre    C    A        0      0        2 
  10  chr10_36931569     ZHar    C    A        0      0        2 
  10  chr10_36931569   Sample    C    A        0      0        2 
  10  chr10_36942027     AAsi    A    T        0      0        2 
  10  chr10_36942027     AKia    A    T        0      0        2 
  10  chr10_36942027     AOna    A    T        0      0        2 
  10  chr10_36942027     ASom    A    T        0      0        2 
  10  chr10_36942027     HCab    A    T        0      0        2 
  10  chr10_36942027     HPrz    A    T        0      0        2 
  10  chr10_36942027     ZBoe    A    T      0.5      1        2 
  10  chr10_36942027     ZGre    A    T        0      0        2 
  10  chr10_36942027     ZHar    A    T        0      0        2 
  10  chr10_36942027   Sample    A    T        0      0        2 
  10  chr10_36984463     AAsi    A    C        0      0        2 
  10  chr10_36984463     AKia    A    C        0      0        2 
  10  chr10_36984463     AOna    A    C        0      0        2 
  10  chr10_36984463     ASom    A    C        0      0        2 
  10  chr10_36984463     HCab    A    C        1      2        2 
  10  chr10_36984463     HPrz    A    C        1      2        2 
  10  chr10_36984463     ZBoe    A    C        0      0        2 
  10  chr10_36984463     ZGre    A    C        0      0        2 
  10  chr10_36984463     ZHar    A    C        0      0        2 
  10  chr10_36984463   Sample    A    C        0      0        2 
  10  chr10_37012486     AAsi    C    G        0      0        2 
  10  chr10_37012486     AKia    C    G        0      0        2 
  10  chr10_37012486     AOna    C    G        0      0        2 
  10  chr10_37012486     ASom    C    G        0      0        2 
  10  chr10_37012486     HCab    C    G        0      0        2 
  10  chr10_37012486     HPrz    C    G        0      0        2 
  10  chr10_37012486     ZBoe    C    G        0      0        2 
  10  chr10_37012486     ZGre    C    G        0      0        2 
  10  chr10_37012486     ZHar    C    G        1      2        2 
  10  chr10_37012486   Sample    C    G        0      0        2 
  10  chr10_37014503     AAsi    T    A        0      0        2 
  10  chr10_37014503     AKia    T    A        0      0        2 
  10  chr10_37014503     AOna    T    A        0      0        2 
  10  chr10_37014503     ASom    T    A        0      0        2 
  10  chr10_37014503     HCab    T    A        0      0        2 
  10  chr10_37014503     HPrz    T    A        0      0        2 
  10  chr10_37014503     ZBoe    T    A        0      0        2 
  10  chr10_37014503     ZGre    T    A        0      0        2 
  10  chr10_37014503     ZHar    T    A      0.5      1        2 
  10  chr10_37014503   Sample    T    A        0      0        2 
  10  chr10_37061750     AAsi    T    A        0      0        2 
  10  chr10_37061750     AKia    T    A        0      0        2 
  10  chr10_37061750     AOna    T    A      0.5      1        2 
  10  chr10_37061750     ASom    T    A        0      0        2 
  10  chr10_37061750     HCab    T    A        0      0        2 
  10  chr10_37061750     HPrz    T    A        0      0        2 
  10  chr10_37061750     ZBoe    T    A        0      0        2 
  10  chr10_37061750     ZGre    T    A        0      0        2 
  10  chr10_37061750     ZHar    T    A        0      0        2 
  10  chr10_37061750   Sample    T    A        0      0        2 
  10  chr10_37088389     AAsi    C    A        0      0        2 
  10  chr10_37088389     AKia    C    A        1      2        2 
  10  chr10_37088389     AOna    C    A        1      2        2 
  10  chr10_37088389     ASom    C    A        0      0        2 
  10  chr10_37088389     HCab    C    A        0      0        2 
  10  chr10_37088389     HPrz    C    A        0      0        2 
  10  chr10_37088389     ZBoe    C    A        0      0        2 
  10  chr10_37088389     ZGre    C    A        0      0        2 
  10  chr10_37088389     ZHar    C    A        0      0        2 
  10  chr10_37088389   Sample    C    A        0      0        2 
  10  chr10_37092113     AAsi    C    A        0      0        2 
  10  chr10_37092113     AKia    C    A        0      0        2 
  10  chr10_37092113     AOna    C    A        0      0        2 
  10  chr10_37092113     ASom    C    A        0      0        2 
  10  chr10_37092113     HCab    C    A        1      2        2 
  10  chr10_37092113     HPrz    C    A        1      2        2 
  10  chr10_37092113     ZBoe    C    A        0      0        2 
  10  chr10_37092113     ZGre    C    A        0      0        2 
  10  chr10_37092113     ZHar    C    A        0      0        2 
  10  chr10_37092113   Sample    C    A        0      0        2 
  10  chr10_37101224     AAsi    C    A        0      0        2 
  10  chr10_37101224     AKia    C    A      0.5      1        2 
  10  chr10_37101224     AOna    C    A        0      0        2 
  10  chr10_37101224     ASom    C    A        0      0        2 
  10  chr10_37101224     HCab    C    A        0      0        2 
  10  chr10_37101224     HPrz    C    A        0      0        2 
  10  chr10_37101224     ZBoe    C    A        0      0        2 
  10  chr10_37101224     ZGre    C    A        0      0        2 
  10  chr10_37101224     ZHar    C    A        0      0        2 
  10  chr10_37101224   Sample    C    A        0      0        2 
  10  chr10_37123432     AAsi    G    C        0      0        2 
  10  chr10_37123432     AKia    G    C        0      0        2 
  10  chr10_37123432     AOna    G    C        0      0        2 
  10  chr10_37123432     ASom    G    C        0      0        2 
  10  chr10_37123432     HCab    G    C        0      0        2 
  10  chr10_37123432     HPrz    G    C        0      0        2 
  10  chr10_37123432     ZBoe    G    C        1      2        2 
  10  chr10_37123432     ZGre    G    C        1      2        2 
  10  chr10_37123432     ZHar    G    C        1      2        2 
  10  chr10_37123432   Sample    G    C        0      0        2 
  10  chr10_37146378     AAsi    T    G        1      2        2 
  10  chr10_37146378     AKia    T    G        0      0        2 
  10  chr10_37146378     AOna    T    G        0      0        2 
  10  chr10_37146378     ASom    T    G        1      2        2 
  10  chr10_37146378     HCab    T    G        0      0        2 
  10  chr10_37146378     HPrz    T    G        0      0        2 
  10  chr10_37146378     ZBoe    T    G        0      0        2 
  10  chr10_37146378     ZGre    T    G        0      0        2 
  10  chr10_37146378     ZHar    T    G        0      0        2 
  10  chr10_37146378   Sample    T    G        1      2        2 
  10  chr10_37155402     AAsi    A    C        0      0        2 
  10  chr10_37155402     AKia    A    C        0      0        2 
  10  chr10_37155402     AOna    A    C        0      0        2 
  10  chr10_37155402     ASom    A    C        0      0        2 
  10  chr10_37155402     HCab    A    C        0      0        2 
  10  chr10_37155402     HPrz    A    C      0.5      1        2 
  10  chr10_37155402     ZBoe    A    C        0      0        2 
  10  chr10_37155402     ZGre    A    C        0      0        2 
  10  chr10_37155402     ZHar    A    C        0      0        2 
  10  chr10_37155402   Sample    A    C        0      0        2 
  10  chr10_37169008     AAsi    C    G        0      0        2 
  10  chr10_37169008     AKia    C    G        0      0        2 
  10  chr10_37169008     AOna    C    G        0      0        2 
  10  chr10_37169008     ASom    C    G        0      0        2 
  10  chr10_37169008     HCab    C    G        1      2        2 
  10  chr10_37169008     HPrz    C    G        1      2        2 
  10  chr10_37169008     ZBoe    C    G        0      0        2 
  10  chr10_37169008     ZGre    C    G        0      0        2 
  10  chr10_37169008     ZHar    C    G        0      0        2 
  10  chr10_37169008   Sample    C    G        0      0        2 
  10  chr10_37171034     AAsi    T    G        0      0        2 
  10  chr10_37171034     AKia    T    G        0      0        2 
  10  chr10_37171034     AOna    T    G        0      0        2 
  10  chr10_37171034     ASom    T    G        0      0        2 
  10  chr10_37171034     HCab    T    G        0      0        2 
  10  chr10_37171034     HPrz    T    G        0      0        2 
  10  chr10_37171034     ZBoe    T    G        0      0        2 
  10  chr10_37171034     ZGre    T    G        0      0        2 
  10  chr10_37171034     ZHar    T    G      0.5      1        2 
  10  chr10_37171034   Sample    T    G        0      0        2 
  10  chr10_37173131     AAsi    C    A        0      0        2 
  10  chr10_37173131     AKia    C    A        1      2        2 
  10  chr10_37173131     AOna    C    A        1      2        2 
  10  chr10_37173131     ASom    C    A        0      0        2 
  10  chr10_37173131     HCab    C    A        0      0        2 
  10  chr10_37173131     HPrz    C    A        0      0        2 
  10  chr10_37173131     ZBoe    C    A        0      0        2 
  10  chr10_37173131     ZGre    C    A        0      0        2 
  10  chr10_37173131     ZHar    C    A        0      0        2 
  10  chr10_37173131   Sample    C    A        0      0        2 
  10  chr10_37174701     AAsi    G    C        0      0        2 
  10  chr10_37174701     AKia    G    C        0      0        2 
  10  chr10_37174701     AOna    G    C        0      0        2 
  10  chr10_37174701     ASom    G    C        0      0        2 
  10  chr10_37174701     HCab    G    C        0      0        2 
  10  chr10_37174701     HPrz    G    C        0      0        2 
  10  chr10_37174701     ZBoe    G    C        0      0        2 
  10  chr10_37174701     ZGre    G    C      0.5      1        2 
  10  chr10_37174701     ZHar    G    C        0      0        2 
  10  chr10_37174701   Sample    G    C        0      0        2 
  10  chr10_37184084     AAsi    C    G        0      0        2 
  10  chr10_37184084     AKia    C    G        0      0        2 
  10  chr10_37184084     AOna    C    G        0      0        2 
  10  chr10_37184084     ASom    C    G        0      0        2 
  10  chr10_37184084     HCab    C    G        0      0        2 
  10  chr10_37184084     HPrz    C    G        0      0        2 
  10  chr10_37184084     ZBoe    C    G        0      0        2 
  10  chr10_37184084     ZGre    C    G      0.5      1        2 
  10  chr10_37184084     ZHar    C    G        0      0        2 
  10  chr10_37184084   Sample    C    G        0      0        2 
  10  chr10_37184097     AAsi    A    C        0      0        2 
  10  chr10_37184097     AKia    A    C        0      0        2 
  10  chr10_37184097     AOna    A    C        0      0        2 
  10  chr10_37184097     ASom    A    C        0      0        2 
  10  chr10_37184097     HCab    A    C        0      0        2 
  10  chr10_37184097     HPrz    A    C        0      0        2 
  10  chr10_37184097     ZBoe    A    C        0      0        2 
  10  chr10_37184097     ZGre    A    C        1      2        2 
  10  chr10_37184097     ZHar    A    C        0      0        2 
  10  chr10_37184097   Sample    A    C        0      0        2 
  10  chr10_37190120     AAsi    G    C        0      0        2 
  10  chr10_37190120     AKia    G    C        0      0        2 
  10  chr10_37190120     AOna    G    C        0      0        2 
  10  chr10_37190120     ASom    G    C        0      0        2 
  10  chr10_37190120     HCab    G    C        0      0        2 
  10  chr10_37190120     HPrz    G    C        0      0        2 
  10  chr10_37190120     ZBoe    G    C        0      0        2 
  10  chr10_37190120     ZGre    G    C        0      0        2 
  10  chr10_37190120     ZHar    G    C      0.5      1        2 
  10  chr10_37190120   Sample    G    C        0      0        2 
  10  chr10_37202552     AAsi    G    C        0      0        2 
  10  chr10_37202552     AKia    G    C        0      0        2 
  10  chr10_37202552     AOna    G    C        0      0        2 
  10  chr10_37202552     ASom    G    C        0      0        2 
  10  chr10_37202552     HCab    G    C        1      2        2 
  10  chr10_37202552     HPrz    G    C        0      0        2 
  10  chr10_37202552     ZBoe    G    C        0      0        2 
  10  chr10_37202552     ZGre    G    C        0      0        2 
  10  chr10_37202552     ZHar    G    C        0      0        2 
  10  chr10_37202552   Sample    G    C        0      0        2 
  10  chr10_37215085     AAsi    C    G        0      0        2 
  10  chr10_37215085     AKia    C    G        0      0        2 
  10  chr10_37215085     AOna    C    G        0      0        2 
  10  chr10_37215085     ASom    C    G        0      0        2 
  10  chr10_37215085     HCab    C    G        0      0        2 
  10  chr10_37215085     HPrz    C    G        0      0        2 
  10  chr10_37215085     ZBoe    C    G        0      0        2 
  10  chr10_37215085     ZGre    C    G        0      0        2 
  10  chr10_37215085     ZHar    C    G      0.5      1        2 
  10  chr10_37215085   Sample    C    G        0      0        2 
  10  chr10_37248914     AAsi    C    G        0      0        2 
  10  chr10_37248914     AKia    C    G        0      0        2 
  10  chr10_37248914     AOna    C    G        0      0        2 
  10  chr10_37248914     ASom    C    G        0      0        2 
  10  chr10_37248914     HCab    C    G        0      0        2 
  10  chr10_37248914     HPrz    C    G        0      0        2 
  10  chr10_37248914     ZBoe    C    G        0      0        2 
  10  chr10_37248914     ZGre    C    G        1      2        2 
  10  chr10_37248914     ZHar    C    G        0      0        2 
  10  chr10_37248914   Sample    C    G        0      0        2 
  10  chr10_37263330     AAsi    G    C        0      0        2 
  10  chr10_37263330     AKia    G    C        0      0        2 
  10  chr10_37263330     AOna    G    C        0      0        2 
  10  chr10_37263330     ASom    G    C        0      0        2 
  10  chr10_37263330     HCab    G    C        0      0        2 
  10  chr10_37263330     HPrz    G    C        0      0        2 
  10  chr10_37263330     ZBoe    G    C        0      0        2 
  10  chr10_37263330     ZGre    G    C        1      2        2 
  10  chr10_37263330     ZHar    G    C        0      0        2 
  10  chr10_37263330   Sample    G    C        0      0        2 
  10  chr10_37288125     AAsi    T    A        1      2        2 
  10  chr10_37288125     AKia    T    A        0      0        2 
  10  chr10_37288125     AOna    T    A        0      0        2 
  10  chr10_37288125     ASom    T    A        1      2        2 
  10  chr10_37288125     HCab    T    A        0      0        2 
  10  chr10_37288125     HPrz    T    A        0      0        2 
  10  chr10_37288125     ZBoe    T    A        0      0        2 
  10  chr10_37288125     ZGre    T    A        0      0        2 
  10  chr10_37288125     ZHar    T    A        0      0        2 
  10  chr10_37288125   Sample    T    A        1      2        2 
  10  chr10_37290762     AAsi    G    T        1      2        2 
  10  chr10_37290762     AKia    G    T        0      0        2 
  10  chr10_37290762     AOna    G    T        0      0        2 
  10  chr10_37290762     ASom    G    T        1      2        2 
  10  chr10_37290762     HCab    G    T        0      0        2 
  10  chr10_37290762     HPrz    G    T        0      0        2 
  10  chr10_37290762     ZBoe    G    T        0      0        2 
  10  chr10_37290762     ZGre    G    T        0      0        2 
  10  chr10_37290762     ZHar    G    T        0      0        2 
  10  chr10_37290762   Sample    G    T        1      2        2 
  10  chr10_37301451     AAsi    A    C        0      0        2 
  10  chr10_37301451     AKia    A    C        0      0        2 
  10  chr10_37301451     AOna    A    C        0      0        2 
  10  chr10_37301451     ASom    A    C        0      0        2 
  10  chr10_37301451     HCab    A    C        0      0        2 
  10  chr10_37301451     HPrz    A    C        0      0        2 
  10  chr10_37301451     ZBoe    A    C      0.5      1        2 
  10  chr10_37301451     ZGre    A    C        0      0        2 
  10  chr10_37301451     ZHar    A    C        0      0        2 
  10  chr10_37301451   Sample    A    C        0      0        2 
  10  chr10_37302772     AAsi    T    G        0      0        2 
  10  chr10_37302772     AKia    T    G        0      0        2 
  10  chr10_37302772     AOna    T    G        0      0        2 
  10  chr10_37302772     ASom    T    G        0      0        2 
  10  chr10_37302772     HCab    T    G        0      0        2 
  10  chr10_37302772     HPrz    T    G        0      0        2 
  10  chr10_37302772     ZBoe    T    G      0.5      1        2 
  10  chr10_37302772     ZGre    T    G        0      0        2 
  10  chr10_37302772     ZHar    T    G        0      0        2 
  10  chr10_37302772   Sample    T    G        0      0        2 
  10  chr10_37335028     AAsi    T    A        0      0        2 
  10  chr10_37335028     AKia    T    A        0      0        2 
  10  chr10_37335028     AOna    T    A        0      0        2 
  10  chr10_37335028     ASom    T    A        0      0        2 
  10  chr10_37335028     HCab    T    A        1      2        2 
  10  chr10_37335028     HPrz    T    A        1      2        2 
  10  chr10_37335028     ZBoe    T    A        0      0        2 
  10  chr10_37335028     ZGre    T    A        0      0        2 
  10  chr10_37335028     ZHar    T    A        0      0        2 
  10  chr10_37335028   Sample    T    A        0      0        2 
  10  chr10_37343141     AAsi    A    T        0      0        2 
  10  chr10_37343141     AKia    A    T        0      0        2 
  10  chr10_37343141     AOna    A    T        0      0        2 
  10  chr10_37343141     ASom    A    T        0      0        2 
  10  chr10_37343141     HCab    A    T        1      2        2 
  10  chr10_37343141     HPrz    A    T        1      2        2 
  10  chr10_37343141     ZBoe    A    T        0      0        2 
  10  chr10_37343141     ZGre    A    T        0      0        2 
  10  chr10_37343141     ZHar    A    T        0      0        2 
  10  chr10_37343141   Sample    A    T        0      0        2 
  10  chr10_37345213     AAsi    C    A        0      0        2 
  10  chr10_37345213     AKia    C    A        0      0        2 
  10  chr10_37345213     AOna    C    A        0      0        2 
  10  chr10_37345213     ASom    C    A        0      0        2 
  10  chr10_37345213     HCab    C    A        0      0        2 
  10  chr10_37345213     HPrz    C    A        0      0        2 
  10  chr10_37345213     ZBoe    C    A      0.5      1        2 
  10  chr10_37345213     ZGre    C    A        0      0        2 
  10  chr10_37345213     ZHar    C    A        0      0        2 
  10  chr10_37345213   Sample    C    A        0      0        2 
  10  chr10_37388918     AAsi    G    T        0      0        2 
  10  chr10_37388918     AKia    G    T        0      0        2 
  10  chr10_37388918     AOna    G    T        0      0        2 
  10  chr10_37388918     ASom    G    T        0      0        2 
  10  chr10_37388918     HCab    G    T        0      0        2 
  10  chr10_37388918     HPrz    G    T        0      0        2 
  10  chr10_37388918     ZBoe    G    T      0.5      1        2 
  10  chr10_37388918     ZGre    G    T        0      0        2 
  10  chr10_37388918     ZHar    G    T        0      0        2 
  10  chr10_37388918   Sample    G    T        0      0        2 
  10  chr10_37448963     AAsi    A    T        0      0        2 
  10  chr10_37448963     AKia    A    T        0      0        2 
  10  chr10_37448963     AOna    A    T      0.5      1        2 
  10  chr10_37448963     ASom    A    T        0      0        2 
  10  chr10_37448963     HCab    A    T        0      0        2 
  10  chr10_37448963     HPrz    A    T        0      0        2 
  10  chr10_37448963     ZBoe    A    T        0      0        2 
  10  chr10_37448963     ZGre    A    T        0      0        2 
  10  chr10_37448963     ZHar    A    T        0      0        2 
  10  chr10_37448963   Sample    A    T        0      0        2 
  10  chr10_37456522     AAsi    G    T        0      0        2 
  10  chr10_37456522     AKia    G    T        0      0        2 
  10  chr10_37456522     AOna    G    T        0      0        2 
  10  chr10_37456522     ASom    G    T        0      0        2 
  10  chr10_37456522     HCab    G    T        0      0        2 
  10  chr10_37456522     HPrz    G    T        0      0        2 
  10  chr10_37456522     ZBoe    G    T        0      0        2 
  10  chr10_37456522     ZGre    G    T        0      0        2 
  10  chr10_37456522     ZHar    G    T      0.5      1        2 
  10  chr10_37456522   Sample    G    T        0      0        2 
  10  chr10_37487265     AAsi    G    T        0      0        2 
  10  chr10_37487265     AKia    G    T        0      0        2 
  10  chr10_37487265     AOna    G    T        0      0        2 
  10  chr10_37487265     ASom    G    T        0      0        2 
  10  chr10_37487265     HCab    G    T        0      0        2 
  10  chr10_37487265     HPrz    G    T        0      0        2 
  10  chr10_37487265     ZBoe    G    T      0.5      1        2 
  10  chr10_37487265     ZGre    G    T        0      0        2 
  10  chr10_37487265     ZHar    G    T        0      0        2 
  10  chr10_37487265   Sample    G    T        0      0        2 
  10  chr10_37487772     AAsi    T    A        0      0        2 
  10  chr10_37487772     AKia    T    A        0      0        2 
  10  chr10_37487772     AOna    T    A        0      0        2 
  10  chr10_37487772     ASom    T    A        0      0        2 
  10  chr10_37487772     HCab    T    A        0      0        2 
  10  chr10_37487772     HPrz    T    A        0      0        2 
  10  chr10_37487772     ZBoe    T    A        0      0        2 
  10  chr10_37487772     ZGre    T    A        0      0        2 
  10  chr10_37487772     ZHar    T    A        1      2        2 
  10  chr10_37487772   Sample    T    A        0      0        2 
  10  chr10_37498368     AAsi    G    T      0.5      1        2 
  10  chr10_37498368     AKia    G    T        0      0        2 
  10  chr10_37498368     AOna    G    T        0      0        2 
  10  chr10_37498368     ASom    G    T        0      0        2 
  10  chr10_37498368     HCab    G    T        0      0        2 
  10  chr10_37498368     HPrz    G    T        0      0        2 
  10  chr10_37498368     ZBoe    G    T        0      0        2 
  10  chr10_37498368     ZGre    G    T        0      0        2 
  10  chr10_37498368     ZHar    G    T        0      0        2 
  10  chr10_37498368   Sample    G    T        0      0        2 
  10  chr10_37512166     AAsi    T    A        0      0        2 
  10  chr10_37512166     AKia    T    A        0      0        2 
  10  chr10_37512166     AOna    T    A      0.5      1        2 
  10  chr10_37512166     ASom    T    A        0      0        2 
  10  chr10_37512166     HCab    T    A        0      0        2 
  10  chr10_37512166     HPrz    T    A        0      0        2 
  10  chr10_37512166     ZBoe    T    A        0      0        2 
  10  chr10_37512166     ZGre    T    A        0      0        2 
  10  chr10_37512166     ZHar    T    A        0      0        2 
  10  chr10_37512166   Sample    T    A        0      0        2 
  10  chr10_37513891     AAsi    G    T        0      0        2 
  10  chr10_37513891     AKia    G    T        0      0        2 
  10  chr10_37513891     AOna    G    T        0      0        2 
  10  chr10_37513891     ASom    G    T        0      0        2 
  10  chr10_37513891     HCab    G    T        0      0        2 
  10  chr10_37513891     HPrz    G    T        0      0        2 
  10  chr10_37513891     ZBoe    G    T        0      0        2 
  10  chr10_37513891     ZGre    G    T        0      0        2 
  10  chr10_37513891     ZHar    G    T      0.5      1        2 
  10  chr10_37513891   Sample    G    T        0      0        2 
  10  chr10_37521663     AAsi    C    A        0      0        2 
  10  chr10_37521663     AKia    C    A        0      0        2 
  10  chr10_37521663     AOna    C    A      0.5      1        2 
  10  chr10_37521663     ASom    C    A        0      0        2 
  10  chr10_37521663     HCab    C    A        0      0        2 
  10  chr10_37521663     HPrz    C    A        0      0        2 
  10  chr10_37521663     ZBoe    C    A        0      0        2 
  10  chr10_37521663     ZGre    C    A        0      0        2 
  10  chr10_37521663     ZHar    C    A        0      0        2 
  10  chr10_37521663   Sample    C    A        0      0        2 
  10  chr10_37541760     AAsi    A    T        0      0        2 
  10  chr10_37541760     AKia    A    T        0      0        2 
  10  chr10_37541760     AOna    A    T        0      0        2 
  10  chr10_37541760     ASom    A    T        0      0        2 
  10  chr10_37541760     HCab    A    T      0.5      1        2 
  10  chr10_37541760     HPrz    A    T        0      0        2 
  10  chr10_37541760     ZBoe    A    T        0      0        2 
  10  chr10_37541760     ZGre    A    T        0      0        2 
  10  chr10_37541760     ZHar    A    T        0      0        2 
  10  chr10_37541760   Sample    A    T        0      0        2 
  10  chr10_37542187     AAsi    C    G        0      0        2 
  10  chr10_37542187     AKia    C    G        0      0        2 
  10  chr10_37542187     AOna    C    G        0      0        2 
  10  chr10_37542187     ASom    C    G        0      0        2 
  10  chr10_37542187     HCab    C    G      0.5      1        2 
  10  chr10_37542187     HPrz    C    G        0      0        2 
  10  chr10_37542187     ZBoe    C    G        0      0        2 
  10  chr10_37542187     ZGre    C    G        0      0        2 
  10  chr10_37542187     ZHar    C    G        0      0        2 
  10  chr10_37542187   Sample    C    G        0      0        2 
  10  chr10_37550547     AAsi    A    C        0      0        2 
  10  chr10_37550547     AKia    A    C        0      0        2 
  10  chr10_37550547     AOna    A    C        0      0        2 
  10  chr10_37550547     ASom    A    C        0      0        2 
  10  chr10_37550547     HCab    A    C        1      2        2 
  10  chr10_37550547     HPrz    A    C        1      2        2 
  10  chr10_37550547     ZBoe    A    C        0      0        2 
  10  chr10_37550547     ZGre    A    C        0      0        2 
  10  chr10_37550547     ZHar    A    C        0      0        2 
  10  chr10_37550547   Sample    A    C        0      0        2 
  10  chr10_37570208     AAsi    C    A        0      0        2 
  10  chr10_37570208     AKia    C    A        0      0        2 
  10  chr10_37570208     AOna    C    A        0      0        2 
  10  chr10_37570208     ASom    C    A        0      0        2 
  10  chr10_37570208     HCab    C    A        1      2        2 
  10  chr10_37570208     HPrz    C    A        1      2        2 
  10  chr10_37570208     ZBoe    C    A        0      0        2 
  10  chr10_37570208     ZGre    C    A        0      0        2 
  10  chr10_37570208     ZHar    C    A        0      0        2 
  10  chr10_37570208   Sample    C    A        0      0        2 
  10  chr10_37572787     AAsi    C    G        0      0        2 
  10  chr10_37572787     AKia    C    G        0      0        2 
  10  chr10_37572787     AOna    C    G      0.5      1        2 
  10  chr10_37572787     ASom    C    G        0      0        2 
  10  chr10_37572787     HCab    C    G        0      0        2 
  10  chr10_37572787     HPrz    C    G        0      0        2 
  10  chr10_37572787     ZBoe    C    G        0      0        2 
  10  chr10_37572787     ZGre    C    G        0      0        2 
  10  chr10_37572787     ZHar    C    G        0      0        2 
  10  chr10_37572787   Sample    C    G        0      0        2 
  10  chr10_37573458     AAsi    T    G        0      0        2 
  10  chr10_37573458     AKia    T    G        0      0        2 
  10  chr10_37573458     AOna    T    G        0      0        2 
  10  chr10_37573458     ASom    T    G        0      0        2 
  10  chr10_37573458     HCab    T    G        1      2        2 
  10  chr10_37573458     HPrz    T    G        1      2        2 
  10  chr10_37573458     ZBoe    T    G        0      0        2 
  10  chr10_37573458     ZGre    T    G        0      0        2 
  10  chr10_37573458     ZHar    T    G        0      0        2 
  10  chr10_37573458   Sample    T    G        0      0        2 
  10  chr10_37573946     AAsi    G    C        0      0        2 
  10  chr10_37573946     AKia    G    C        0      0        2 
  10  chr10_37573946     AOna    G    C        0      0        2 
  10  chr10_37573946     ASom    G    C        0      0        2 
  10  chr10_37573946     HCab    G    C        1      2        2 
  10  chr10_37573946     HPrz    G    C        1      2        2 
  10  chr10_37573946     ZBoe    G    C        0      0        2 
  10  chr10_37573946     ZGre    G    C        0      0        2 
  10  chr10_37573946     ZHar    G    C        0      0        2 
  10  chr10_37573946   Sample    G    C        0      0        2 
  10  chr10_37624234     AAsi    G    T        0      0        2 
  10  chr10_37624234     AKia    G    T        0      0        2 
  10  chr10_37624234     AOna    G    T        0      0        2 
  10  chr10_37624234     ASom    G    T        0      0        2 
  10  chr10_37624234     HCab    G    T        0      0        2 
  10  chr10_37624234     HPrz    G    T        0      0        2 
  10  chr10_37624234     ZBoe    G    T        1      2        2 
  10  chr10_37624234     ZGre    G    T        0      0        2 
  10  chr10_37624234     ZHar    G    T        0      0        2 
  10  chr10_37624234   Sample    G    T        0      0        2 
  10  chr10_37627085     AAsi    A    C        1      2        2 
  10  chr10_37627085     AKia    A    C        0      0        2 
  10  chr10_37627085     AOna    A    C        0      0        2 
  10  chr10_37627085     ASom    A    C        1      2        2 
  10  chr10_37627085     HCab    A    C        0      0        2 
  10  chr10_37627085     HPrz    A    C        0      0        2 
  10  chr10_37627085     ZBoe    A    C        0      0        2 
  10  chr10_37627085     ZGre    A    C        0      0        2 
  10  chr10_37627085     ZHar    A    C        0      0        2 
  10  chr10_37627085   Sample    A    C        1      2        2 
  10  chr10_37629243     AAsi    A    T        1      2        2 
  10  chr10_37629243     AKia    A    T        0      0        2 
  10  chr10_37629243     AOna    A    T        0      0        2 
  10  chr10_37629243     ASom    A    T        1      2        2 
  10  chr10_37629243     HCab    A    T        0      0        2 
  10  chr10_37629243     HPrz    A    T        0      0        2 
  10  chr10_37629243     ZBoe    A    T        0      0        2 
  10  chr10_37629243     ZGre    A    T        0      0        2 
  10  chr10_37629243     ZHar    A    T        0      0        2 
  10  chr10_37629243   Sample    A    T        1      2        2 
  10  chr10_37637279     AAsi    G    T        0      0        2 
  10  chr10_37637279     AKia    G    T        0      0        2 
  10  chr10_37637279     AOna    G    T        0      0        2 
  10  chr10_37637279     ASom    G    T        0      0        2 
  10  chr10_37637279     HCab    G    T        0      0        2 
  10  chr10_37637279     HPrz    G    T        0      0        2 
  10  chr10_37637279     ZBoe    G    T        1      2        2 
  10  chr10_37637279     ZGre    G    T        0      0        2 
  10  chr10_37637279     ZHar    G    T        1      2        2 
  10  chr10_37637279   Sample    G    T        0      0        2 
  10  chr10_37643987     AAsi    G    T        0      0        2 
  10  chr10_37643987     AKia    G    T        0      0        2 
  10  chr10_37643987     AOna    G    T        0      0        2 
  10  chr10_37643987     ASom    G    T        0      0        2 
  10  chr10_37643987     HCab    G    T        1      2        2 
  10  chr10_37643987     HPrz    G    T        1      2        2 
  10  chr10_37643987     ZBoe    G    T        0      0        2 
  10  chr10_37643987     ZGre    G    T        0      0        2 
  10  chr10_37643987     ZHar    G    T        0      0        2 
  10  chr10_37643987   Sample    G    T        0      0        2 
  10  chr10_37645156     AAsi    T    A        0      0        2 
  10  chr10_37645156     AKia    T    A        0      0        2 
  10  chr10_37645156     AOna    T    A        0      0        2 
  10  chr10_37645156     ASom    T    A        0      0        2 
  10  chr10_37645156     HCab    T    A        1      2        2 
  10  chr10_37645156     HPrz    T    A        1      2        2 
  10  chr10_37645156     ZBoe    T    A        0      0        2 
  10  chr10_37645156     ZGre    T    A        0      0        2 
  10  chr10_37645156     ZHar    T    A        0      0        2 
  10  chr10_37645156   Sample    T    A        0      0        2 
  10  chr10_37652152     AAsi    A    C        0      0        2 
  10  chr10_37652152     AKia    A    C        1      2        2 
  10  chr10_37652152     AOna    A    C        1      2        2 
  10  chr10_37652152     ASom    A    C        0      0        2 
  10  chr10_37652152     HCab    A    C        0      0        2 
  10  chr10_37652152     HPrz    A    C        0      0        2 
  10  chr10_37652152     ZBoe    A    C        0      0        2 
  10  chr10_37652152     ZGre    A    C        0      0        2 
  10  chr10_37652152     ZHar    A    C        0      0        2 
  10  chr10_37652152   Sample    A    C        0      0        2 
  10  chr10_37666598     AAsi    G    T        1      2        2 
  10  chr10_37666598     AKia    G    T        0      0        2 
  10  chr10_37666598     AOna    G    T        0      0        2 
  10  chr10_37666598     ASom    G    T        1      2        2 
  10  chr10_37666598     HCab    G    T        0      0        2 
  10  chr10_37666598     HPrz    G    T        0      0        2 
  10  chr10_37666598     ZBoe    G    T        0      0        2 
  10  chr10_37666598     ZGre    G    T        0      0        2 
  10  chr10_37666598     ZHar    G    T        0      0        2 
  10  chr10_37666598   Sample    G    T        1      2        2 
  10  chr10_37693757     AAsi    G    C        0      0        2 
  10  chr10_37693757     AKia    G    C        0      0        2 
  10  chr10_37693757     AOna    G    C        0      0        2 
  10  chr10_37693757     ASom    G    C      0.5      1        2 
  10  chr10_37693757     HCab    G    C        0      0        2 
  10  chr10_37693757     HPrz    G    C        0      0        2 
  10  chr10_37693757     ZBoe    G    C        0      0        2 
  10  chr10_37693757     ZGre    G    C        0      0        2 
  10  chr10_37693757     ZHar    G    C        0      0        2 
  10  chr10_37693757   Sample    G    C        0      0        2 
  10  chr10_37702819     AAsi    G    C        0      0        2 
  10  chr10_37702819     AKia    G    C        0      0        2 
  10  chr10_37702819     AOna    G    C        1      2        2 
  10  chr10_37702819     ASom    G    C        0      0        2 
  10  chr10_37702819     HCab    G    C        0      0        2 
  10  chr10_37702819     HPrz    G    C        0      0        2 
  10  chr10_37702819     ZBoe    G    C        0      0        2 
  10  chr10_37702819     ZGre    G    C        0      0        2 
  10  chr10_37702819     ZHar    G    C        0      0        2 
  10  chr10_37702819   Sample    G    C        0      0        2 
  10  chr10_37707013     AAsi    T    G        1      2        2 
  10  chr10_37707013     AKia    T    G        0      0        2 
  10  chr10_37707013     AOna    T    G        0      0        2 
  10  chr10_37707013     ASom    T    G        1      2        2 
  10  chr10_37707013     HCab    T    G        1      2        2 
  10  chr10_37707013     HPrz    T    G        1      2        2 
  10  chr10_37707013     ZBoe    T    G        0      0        2 
  10  chr10_37707013     ZGre    T    G        0      0        2 
  10  chr10_37707013     ZHar    T    G        0      0        2 
  10  chr10_37707013   Sample    T    G        1      2        2 
  10  chr10_37708592     AAsi    T    G        0      0        2 
  10  chr10_37708592     AKia    T    G        0      0        2 
  10  chr10_37708592     AOna    T    G        0      0        2 
  10  chr10_37708592     ASom    T    G        0      0        2 
  10  chr10_37708592     HCab    T    G      0.5      1        2 
  10  chr10_37708592     HPrz    T    G        0      0        2 
  10  chr10_37708592     ZBoe    T    G        0      0        2 
  10  chr10_37708592     ZGre    T    G        0      0        2 
  10  chr10_37708592     ZHar    T    G        0      0        2 
  10  chr10_37708592   Sample    T    G        0      0        2 
  10  chr10_37748095     AAsi    C    A        0      0        2 
  10  chr10_37748095     AKia    C    A        0      0        2 
  10  chr10_37748095     AOna    C    A        0      0        2 
  10  chr10_37748095     ASom    C    A        0      0        2 
  10  chr10_37748095     HCab    C    A        0      0        2 
  10  chr10_37748095     HPrz    C    A        0      0        2 
  10  chr10_37748095     ZBoe    C    A        0      0        2 
  10  chr10_37748095     ZGre    C    A        1      2        2 
  10  chr10_37748095     ZHar    C    A        0      0        2 
  10  chr10_37748095   Sample    C    A        0      0        2 
  10  chr10_37755553     AAsi    T    A        0      0        2 
  10  chr10_37755553     AKia    T    A        0      0        2 
  10  chr10_37755553     AOna    T    A        1      2        2 
  10  chr10_37755553     ASom    T    A        0      0        2 
  10  chr10_37755553     HCab    T    A        0      0        2 
  10  chr10_37755553     HPrz    T    A        0      0        2 
  10  chr10_37755553     ZBoe    T    A        0      0        2 
  10  chr10_37755553     ZGre    T    A        0      0        2 
  10  chr10_37755553     ZHar    T    A        0      0        2 
  10  chr10_37755553   Sample    T    A        0      0        2 
  10  chr10_37782323     AAsi    C    G        0      0        2 
  10  chr10_37782323     AKia    C    G        0      0        2 
  10  chr10_37782323     AOna    C    G        0      0        2 
  10  chr10_37782323     ASom    C    G        0      0        2 
  10  chr10_37782323     HCab    C    G        0      0        2 
  10  chr10_37782323     HPrz    C    G        0      0        2 
  10  chr10_37782323     ZBoe    C    G        0      0        2 
  10  chr10_37782323     ZGre    C    G      0.5      1        2 
  10  chr10_37782323     ZHar    C    G        0      0        2 
  10  chr10_37782323   Sample    C    G        0      0        2 
  10  chr10_37794401     AAsi    G    T        0      0        2 
  10  chr10_37794401     AKia    G    T        0      0        2 
  10  chr10_37794401     AOna    G    T        0      0        2 
  10  chr10_37794401     ASom    G    T        0      0        2 
  10  chr10_37794401     HCab    G    T        0      0        2 
  10  chr10_37794401     HPrz    G    T        0      0        2 
  10  chr10_37794401     ZBoe    G    T        0      0        2 
  10  chr10_37794401     ZGre    G    T        1      2        2 
  10  chr10_37794401     ZHar    G    T        0      0        2 
  10  chr10_37794401   Sample    G    T        0      0        2 
  10  chr10_37812614     AAsi    A    C        0      0        2 
  10  chr10_37812614     AKia    A    C        0      0        2 
  10  chr10_37812614     AOna    A    C        0      0        2 
  10  chr10_37812614     ASom    A    C        1      2        2 
  10  chr10_37812614     HCab    A    C        0      0        2 
  10  chr10_37812614     HPrz    A    C        0      0        2 
  10  chr10_37812614     ZBoe    A    C        0      0        2 
  10  chr10_37812614     ZGre    A    C        0      0        2 
  10  chr10_37812614     ZHar    A    C        0      0        2 
  10  chr10_37812614   Sample    A    C        0      0        2 
  10  chr10_37819570     AAsi    A    C      0.5      1        2 
  10  chr10_37819570     AKia    A    C        0      0        2 
  10  chr10_37819570     AOna    A    C        0      0        2 
  10  chr10_37819570     ASom    A    C        0      0        2 
  10  chr10_37819570     HCab    A    C        0      0        2 
  10  chr10_37819570     HPrz    A    C        0      0        2 
  10  chr10_37819570     ZBoe    A    C        0      0        2 
  10  chr10_37819570     ZGre    A    C        0      0        2 
  10  chr10_37819570     ZHar    A    C        0      0        2 
  10  chr10_37819570   Sample    A    C        0      0        2 
  10  chr10_37840643     AAsi    A    T        0      0        2 
  10  chr10_37840643     AKia    A    T        0      0        2 
  10  chr10_37840643     AOna    A    T        0      0        2 
  10  chr10_37840643     ASom    A    T        0      0        2 
  10  chr10_37840643     HCab    A    T        1      2        2 
  10  chr10_37840643     HPrz    A    T      0.5      1        2 
  10  chr10_37840643     ZBoe    A    T        0      0        2 
  10  chr10_37840643     ZGre    A    T        0      0        2 
  10  chr10_37840643     ZHar    A    T        0      0        2 
  10  chr10_37840643   Sample    A    T        0      0        2 
  10  chr10_37845840     AAsi    A    T        0      0        2 
  10  chr10_37845840     AKia    A    T      0.5      1        2 
  10  chr10_37845840     AOna    A    T        0      0        2 
  10  chr10_37845840     ASom    A    T        0      0        2 
  10  chr10_37845840     HCab    A    T        0      0        2 
  10  chr10_37845840     HPrz    A    T        0      0        2 
  10  chr10_37845840     ZBoe    A    T        0      0        2 
  10  chr10_37845840     ZGre    A    T        0      0        2 
  10  chr10_37845840     ZHar    A    T        0      0        2 
  10  chr10_37845840   Sample    A    T        0      0        2 
  10  chr10_37848641     AAsi    C    G        0      0        2 
  10  chr10_37848641     AKia    C    G        0      0        2 
  10  chr10_37848641     AOna    C    G        1      2        2 
  10  chr10_37848641     ASom    C    G        0      0        2 
  10  chr10_37848641     HCab    C    G        0      0        2 
  10  chr10_37848641     HPrz    C    G        0      0        2 
  10  chr10_37848641     ZBoe    C    G        0      0        2 
  10  chr10_37848641     ZGre    C    G        0      0        2 
  10  chr10_37848641     ZHar    C    G        0      0        2 
  10  chr10_37848641   Sample    C    G        0      0        2 
  10  chr10_37907406     AAsi    A    T        1      2        2 
  10  chr10_37907406     AKia    A    T        0      0        2 
  10  chr10_37907406     AOna    A    T        0      0        2 
  10  chr10_37907406     ASom    A    T        0      0        2 
  10  chr10_37907406     HCab    A    T        0      0        2 
  10  chr10_37907406     HPrz    A    T        0      0        2 
  10  chr10_37907406     ZBoe    A    T        0      0        2 
  10  chr10_37907406     ZGre    A    T        0      0        2 
  10  chr10_37907406     ZHar    A    T        0      0        2 
  10  chr10_37907406   Sample    A    T        0      0        2 
  10  chr10_37936440     AAsi    C    A        0      0        2 
  10  chr10_37936440     AKia    C    A        0      0        2 
  10  chr10_37936440     AOna    C    A        0      0        2 
  10  chr10_37936440     ASom    C    A        0      0        2 
  10  chr10_37936440     HCab    C    A        0      0        2 
  10  chr10_37936440     HPrz    C    A        0      0        2 
  10  chr10_37936440     ZBoe    C    A        0      0        2 
  10  chr10_37936440     ZGre    C    A        0      0        2 
  10  chr10_37936440     ZHar    C    A        1      2        2 
  10  chr10_37936440   Sample    C    A        0      0        2 
  10  chr10_37964006     AAsi    C    A        0      0        2 
  10  chr10_37964006     AKia    C    A        0      0        2 
  10  chr10_37964006     AOna    C    A        0      0        2 
  10  chr10_37964006     ASom    C    A        0      0        2 
  10  chr10_37964006     HCab    C    A        0      0        2 
  10  chr10_37964006     HPrz    C    A        0      0        2 
  10  chr10_37964006     ZBoe    C    A        1      2        2 
  10  chr10_37964006     ZGre    C    A        0      0        2 
  10  chr10_37964006     ZHar    C    A        0      0        2 
  10  chr10_37964006   Sample    C    A        0      0        2 
  10  chr10_37964238     AAsi    C    G        0      0        2 
  10  chr10_37964238     AKia    C    G        0      0        2 
  10  chr10_37964238     AOna    C    G        0      0        2 
  10  chr10_37964238     ASom    C    G        0      0        2 
  10  chr10_37964238     HCab    C    G        1      2        2 
  10  chr10_37964238     HPrz    C    G        1      2        2 
  10  chr10_37964238     ZBoe    C    G        0      0        2 
  10  chr10_37964238     ZGre    C    G        0      0        2 
  10  chr10_37964238     ZHar    C    G        0      0        2 
  10  chr10_37964238   Sample    C    G        0      0        2 
  10  chr10_37971203     AAsi    C    G        0      0        2 
  10  chr10_37971203     AKia    C    G        0      0        2 
  10  chr10_37971203     AOna    C    G        0      0        2 
  10  chr10_37971203     ASom    C    G        0      0        2 
  10  chr10_37971203     HCab    C    G        0      0        2 
  10  chr10_37971203     HPrz    C    G      0.5      1        2 
  10  chr10_37971203     ZBoe    C    G        0      0        2 
  10  chr10_37971203     ZGre    C    G        0      0        2 
  10  chr10_37971203     ZHar    C    G        0      0        2 
  10  chr10_37971203   Sample    C    G        0      0        2 
  10  chr10_37989038     AAsi    A    C        0      0        2 
  10  chr10_37989038     AKia    A    C        0      0        2 
  10  chr10_37989038     AOna    A    C        0      0        2 
  10  chr10_37989038     ASom    A    C        0      0        2 
  10  chr10_37989038     HCab    A    C        1      2        2 
  10  chr10_37989038     HPrz    A    C        1      2        2 
  10  chr10_37989038     ZBoe    A    C        0      0        2 
  10  chr10_37989038     ZGre    A    C        0      0        2 
  10  chr10_37989038     ZHar    A    C        0      0        2 
  10  chr10_37989038   Sample    A    C        0      0        2 
  10  chr10_38013025     AAsi    G    C        0      0        2 
  10  chr10_38013025     AKia    G    C        0      0        2 
  10  chr10_38013025     AOna    G    C        0      0        2 
  10  chr10_38013025     ASom    G    C        0      0        2 
  10  chr10_38013025     HCab    G    C        1      2        2 
  10  chr10_38013025     HPrz    G    C        1      2        2 
  10  chr10_38013025     ZBoe    G    C        0      0        2 
  10  chr10_38013025     ZGre    G    C        0      0        2 
  10  chr10_38013025     ZHar    G    C        0      0        2 
  10  chr10_38013025   Sample    G    C        0      0        2 
  10  chr10_38034554     AAsi    G    T        0      0        2 
  10  chr10_38034554     AKia    G    T        1      2        2 
  10  chr10_38034554     AOna    G    T      0.5      1        2 
  10  chr10_38034554     ASom    G    T        0      0        2 
  10  chr10_38034554     HCab    G    T        0      0        2 
  10  chr10_38034554     HPrz    G    T        0      0        2 
  10  chr10_38034554     ZBoe    G    T        0      0        2 
  10  chr10_38034554     ZGre    G    T        0      0        2 
  10  chr10_38034554     ZHar    G    T        0      0        2 
  10  chr10_38034554   Sample    G    T        0      0        2 
  10  chr10_38035917     AAsi    G    T        0      0        2 
  10  chr10_38035917     AKia    G    T        0      0        2 
  10  chr10_38035917     AOna    G    T        0      0        2 
  10  chr10_38035917     ASom    G    T        0      0        2 
  10  chr10_38035917     HCab    G    T        0      0        2 
  10  chr10_38035917     HPrz    G    T        0      0        2 
  10  chr10_38035917     ZBoe    G    T        0      0        2 
  10  chr10_38035917     ZGre    G    T      0.5      1        2 
  10  chr10_38035917     ZHar    G    T        0      0        2 
  10  chr10_38035917   Sample    G    T        0      0        2 
  10  chr10_38053086     AAsi    T    G        0      0        2 
  10  chr10_38053086     AKia    T    G        0      0        2 
  10  chr10_38053086     AOna    T    G        0      0        2 
  10  chr10_38053086     ASom    T    G        0      0        2 
  10  chr10_38053086     HCab    T    G        1      2        2 
  10  chr10_38053086     HPrz    T    G      0.5      1        2 
  10  chr10_38053086     ZBoe    T    G        0      0        2 
  10  chr10_38053086     ZGre    T    G        0      0        2 
  10  chr10_38053086     ZHar    T    G        0      0        2 
  10  chr10_38053086   Sample    T    G        0      0        2 
  10  chr10_38082838     AAsi    G    T        0      0        2 
  10  chr10_38082838     AKia    G    T        0      0        2 
  10  chr10_38082838     AOna    G    T        0      0        2 
  10  chr10_38082838     ASom    G    T        0      0        2 
  10  chr10_38082838     HCab    G    T        1      2        2 
  10  chr10_38082838     HPrz    G    T        1      2        2 
  10  chr10_38082838     ZBoe    G    T        0      0        2 
  10  chr10_38082838     ZGre    G    T        0      0        2 
  10  chr10_38082838     ZHar    G    T        0      0        2 
  10  chr10_38082838   Sample    G    T        0      0        2 
  10  chr10_38096120     AAsi    C    G        0      0        2 
  10  chr10_38096120     AKia    C    G        0      0        2 
  10  chr10_38096120     AOna    C    G        0      0        2 
  10  chr10_38096120     ASom    C    G        0      0        2 
  10  chr10_38096120     HCab    C    G        1      2        2 
  10  chr10_38096120     HPrz    C    G        1      2        2 
  10  chr10_38096120     ZBoe    C    G        0      0        2 
  10  chr10_38096120     ZGre    C    G        0      0        2 
  10  chr10_38096120     ZHar    C    G        0      0        2 
  10  chr10_38096120   Sample    C    G        0      0        2 
  10  chr10_38119903     AAsi    G    T        0      0        2 
  10  chr10_38119903     AKia    G    T        0      0        2 
  10  chr10_38119903     AOna    G    T        0      0        2 
  10  chr10_38119903     ASom    G    T        0      0        2 
  10  chr10_38119903     HCab    G    T        1      2        2 
  10  chr10_38119903     HPrz    G    T        1      2        2 
  10  chr10_38119903     ZBoe    G    T        0      0        2 
  10  chr10_38119903     ZGre    G    T        0      0        2 
  10  chr10_38119903     ZHar    G    T        0      0        2 
  10  chr10_38119903   Sample    G    T        0      0        2 
  10  chr10_38124427     AAsi    G    T        0      0        2 
  10  chr10_38124427     AKia    G    T        0      0        2 
  10  chr10_38124427     AOna    G    T        0      0        2 
  10  chr10_38124427     ASom    G    T        0      0        2 
  10  chr10_38124427     HCab    G    T        0      0        2 
  10  chr10_38124427     HPrz    G    T      0.5      1        2 
  10  chr10_38124427     ZBoe    G    T        0      0        2 
  10  chr10_38124427     ZGre    G    T        0      0        2 
  10  chr10_38124427     ZHar    G    T        0      0        2 
  10  chr10_38124427   Sample    G    T        0      0        2 
  10  chr10_38136288     AAsi    G    C        0      0        2 
  10  chr10_38136288     AKia    G    C        0      0        2 
  10  chr10_38136288     AOna    G    C        0      0        2 
  10  chr10_38136288     ASom    G    C        0      0        2 
  10  chr10_38136288     HCab    G    C        1      2        2 
  10  chr10_38136288     HPrz    G    C        1      2        2 
  10  chr10_38136288     ZBoe    G    C        0      0        2 
  10  chr10_38136288     ZGre    G    C        0      0        2 
  10  chr10_38136288     ZHar    G    C        0      0        2 
  10  chr10_38136288   Sample    G    C        0      0        2 
  10  chr10_38151404     AAsi    G    C        0      0        2 
  10  chr10_38151404     AKia    G    C        0      0        2 
  10  chr10_38151404     AOna    G    C        0      0        2 
  10  chr10_38151404     ASom    G    C        0      0        2 
  10  chr10_38151404     HCab    G    C        1      2        2 
  10  chr10_38151404     HPrz    G    C        1      2        2 
  10  chr10_38151404     ZBoe    G    C        0      0        2 
  10  chr10_38151404     ZGre    G    C        0      0        2 
  10  chr10_38151404     ZHar    G    C        0      0        2 
  10  chr10_38151404   Sample    G    C        0      0        2 
  10  chr10_38155540     AAsi    A    C        0      0        2 
  10  chr10_38155540     AKia    A    C        0      0        2 
  10  chr10_38155540     AOna    A    C      0.5      1        2 
  10  chr10_38155540     ASom    A    C        0      0        2 
  10  chr10_38155540     HCab    A    C        0      0        2 
  10  chr10_38155540     HPrz    A    C        0      0        2 
  10  chr10_38155540     ZBoe    A    C        0      0        2 
  10  chr10_38155540     ZGre    A    C        0      0        2 
  10  chr10_38155540     ZHar    A    C        0      0        2 
  10  chr10_38155540   Sample    A    C        0      0        2 
  10  chr10_38158009     AAsi    A    C        1      2        2 
  10  chr10_38158009     AKia    A    C        0      0        2 
  10  chr10_38158009     AOna    A    C        0      0        2 
  10  chr10_38158009     ASom    A    C        1      2        2 
  10  chr10_38158009     HCab    A    C        0      0        2 
  10  chr10_38158009     HPrz    A    C        0      0        2 
  10  chr10_38158009     ZBoe    A    C        0      0        2 
  10  chr10_38158009     ZGre    A    C        0      0        2 
  10  chr10_38158009     ZHar    A    C        0      0        2 
  10  chr10_38158009   Sample    A    C        1      2        2 
  10  chr10_38163279     AAsi    A    T        0      0        2 
  10  chr10_38163279     AKia    A    T        0      0        2 
  10  chr10_38163279     AOna    A    T        0      0        2 
  10  chr10_38163279     ASom    A    T        0      0        2 
  10  chr10_38163279     HCab    A    T        1      2        2 
  10  chr10_38163279     HPrz    A    T        1      2        2 
  10  chr10_38163279     ZBoe    A    T        0      0        2 
  10  chr10_38163279     ZGre    A    T        0      0        2 
  10  chr10_38163279     ZHar    A    T        0      0        2 
  10  chr10_38163279   Sample    A    T        0      0        2 
  10  chr10_38186019     AAsi    G    C        0      0        2 
  10  chr10_38186019     AKia    G    C        0      0        2 
  10  chr10_38186019     AOna    G    C      0.5      1        2 
  10  chr10_38186019     ASom    G    C        0      0        2 
  10  chr10_38186019     HCab    G    C        0      0        2 
  10  chr10_38186019     HPrz    G    C        0      0        2 
  10  chr10_38186019     ZBoe    G    C        0      0        2 
  10  chr10_38186019     ZGre    G    C        0      0        2 
  10  chr10_38186019     ZHar    G    C        0      0        2 
  10  chr10_38186019   Sample    G    C        0      0        2 
  10  chr10_38207134     AAsi    G    T        0      0        2 
  10  chr10_38207134     AKia    G    T        0      0        2 
  10  chr10_38207134     AOna    G    T        0      0        2 
  10  chr10_38207134     ASom    G    T        0      0        2 
  10  chr10_38207134     HCab    G    T        1      2        2 
  10  chr10_38207134     HPrz    G    T        1      2        2 
  10  chr10_38207134     ZBoe    G    T        0      0        2 
  10  chr10_38207134     ZGre    G    T        0      0        2 
  10  chr10_38207134     ZHar    G    T        0      0        2 
  10  chr10_38207134   Sample    G    T        0      0        2 
  10  chr10_38211718     AAsi    A    C        0      0        2 
  10  chr10_38211718     AKia    A    C        0      0        2 
  10  chr10_38211718     AOna    A    C      0.5      1        2 
  10  chr10_38211718     ASom    A    C        0      0        2 
  10  chr10_38211718     HCab    A    C        0      0        2 
  10  chr10_38211718     HPrz    A    C        0      0        2 
  10  chr10_38211718     ZBoe    A    C        0      0        2 
  10  chr10_38211718     ZGre    A    C        0      0        2 
  10  chr10_38211718     ZHar    A    C        0      0        2 
  10  chr10_38211718   Sample    A    C        0      0        2 
  10  chr10_38230308     AAsi    G    T        0      0        2 
  10  chr10_38230308     AKia    G    T        1      2        2 
  10  chr10_38230308     AOna    G    T        0      0        2 
  10  chr10_38230308     ASom    G    T        0      0        2 
  10  chr10_38230308     HCab    G    T        0      0        2 
  10  chr10_38230308     HPrz    G    T        0      0        2 
  10  chr10_38230308     ZBoe    G    T        0      0        2 
  10  chr10_38230308     ZGre    G    T        0      0        2 
  10  chr10_38230308     ZHar    G    T        0      0        2 
  10  chr10_38230308   Sample    G    T        0      0        2 
  10  chr10_38246378     AAsi    C    A        0      0        2 
  10  chr10_38246378     AKia    C    A        1      2        2 
  10  chr10_38246378     AOna    C    A      0.5      1        2 
  10  chr10_38246378     ASom    C    A        0      0        2 
  10  chr10_38246378     HCab    C    A        0      0        2 
  10  chr10_38246378     HPrz    C    A        0      0        2 
  10  chr10_38246378     ZBoe    C    A        0      0        2 
  10  chr10_38246378     ZGre    C    A        0      0        2 
  10  chr10_38246378     ZHar    C    A        0      0        2 
  10  chr10_38246378   Sample    C    A        0      0        2 
  10  chr10_38259267     AAsi    A    C        0      0        2 
  10  chr10_38259267     AKia    A    C        0      0        2 
  10  chr10_38259267     AOna    A    C        0      0        2 
  10  chr10_38259267     ASom    A    C        0      0        2 
  10  chr10_38259267     HCab    A    C        1      2        2 
  10  chr10_38259267     HPrz    A    C        1      2        2 
  10  chr10_38259267     ZBoe    A    C        0      0        2 
  10  chr10_38259267     ZGre    A    C        0      0        2 
  10  chr10_38259267     ZHar    A    C        0      0        2 
  10  chr10_38259267   Sample    A    C        0      0        2 
  10  chr10_38282873     AAsi    T    A        0      0        2 
  10  chr10_38282873     AKia    T    A        0      0        2 
  10  chr10_38282873     AOna    T    A        0      0        2 
  10  chr10_38282873     ASom    T    A        0      0        2 
  10  chr10_38282873     HCab    T    A        0      0        2 
  10  chr10_38282873     HPrz    T    A        0      0        2 
  10  chr10_38282873     ZBoe    T    A        0      0        2 
  10  chr10_38282873     ZGre    T    A        1      2        2 
  10  chr10_38282873     ZHar    T    A        0      0        2 
  10  chr10_38282873   Sample    T    A        0      0        2 
  10  chr10_38309539     AAsi    C    G        0      0        2 
  10  chr10_38309539     AKia    C    G        1      2        2 
  10  chr10_38309539     AOna    C    G        1      2        2 
  10  chr10_38309539     ASom    C    G        0      0        2 
  10  chr10_38309539     HCab    C    G        0      0        2 
  10  chr10_38309539     HPrz    C    G        0      0        2 
  10  chr10_38309539     ZBoe    C    G        0      0        2 
  10  chr10_38309539     ZGre    C    G        0      0        2 
  10  chr10_38309539     ZHar    C    G        0      0        2 
  10  chr10_38309539   Sample    C    G        0      0        2 
  10  chr10_38350962     AAsi    T    G      0.5      1        2 
  10  chr10_38350962     AKia    T    G        0      0        2 
  10  chr10_38350962     AOna    T    G        0      0        2 
  10  chr10_38350962     ASom    T    G        0      0        2 
  10  chr10_38350962     HCab    T    G        0      0        2 
  10  chr10_38350962     HPrz    T    G        0      0        2 
  10  chr10_38350962     ZBoe    T    G        0      0        2 
  10  chr10_38350962     ZGre    T    G        0      0        2 
  10  chr10_38350962     ZHar    T    G        0      0        2 
  10  chr10_38350962   Sample    T    G        0      0        2 
  10  chr10_38351496     AAsi    C    A        0      0        2 
  10  chr10_38351496     AKia    C    A        0      0        2 
  10  chr10_38351496     AOna    C    A        0      0        2 
  10  chr10_38351496     ASom    C    A        0      0        2 
  10  chr10_38351496     HCab    C    A        1      2        2 
  10  chr10_38351496     HPrz    C    A        1      2        2 
  10  chr10_38351496     ZBoe    C    A        0      0        2 
  10  chr10_38351496     ZGre    C    A        0      0        2 
  10  chr10_38351496     ZHar    C    A        0      0        2 
  10  chr10_38351496   Sample    C    A        0      0        2 
  10  chr10_38352653     AAsi    A    T        0      0        2 
  10  chr10_38352653     AKia    A    T        0      0        2 
  10  chr10_38352653     AOna    A    T        0      0        2 
  10  chr10_38352653     ASom    A    T        1      2        2 
  10  chr10_38352653     HCab    A    T        0      0        2 
  10  chr10_38352653     HPrz    A    T        0      0        2 
  10  chr10_38352653     ZBoe    A    T        0      0        2 
  10  chr10_38352653     ZGre    A    T        0      0        2 
  10  chr10_38352653     ZHar    A    T        0      0        2 
  10  chr10_38352653   Sample    A    T        0      0        2 
  10  chr10_38359648     AAsi    G    T        0      0        2 
  10  chr10_38359648     AKia    G    T        0      0        2 
  10  chr10_38359648     AOna    G    T        0      0        2 
  10  chr10_38359648     ASom    G    T        0      0        2 
  10  chr10_38359648     HCab    G    T        0      0        2 
  10  chr10_38359648     HPrz    G    T        0      0        2 
  10  chr10_38359648     ZBoe    G    T        0      0        2 
  10  chr10_38359648     ZGre    G    T        0      0        2 
  10  chr10_38359648     ZHar    G    T        1      2        2 
  10  chr10_38359648   Sample    G    T        0      0        2 
  10  chr10_38361359     AAsi    A    T        0      0        2 
  10  chr10_38361359     AKia    A    T        0      0        2 
  10  chr10_38361359     AOna    A    T        0      0        2 
  10  chr10_38361359     ASom    A    T        0      0        2 
  10  chr10_38361359     HCab    A    T        0      0        2 
  10  chr10_38361359     HPrz    A    T        0      0        2 
  10  chr10_38361359     ZBoe    A    T        1      2        2 
  10  chr10_38361359     ZGre    A    T        0      0        2 
  10  chr10_38361359     ZHar    A    T        0      0        2 
  10  chr10_38361359   Sample    A    T        0      0        2 
  10  chr10_38383265     AAsi    C    A        0      0        2 
  10  chr10_38383265     AKia    C    A        0      0        2 
  10  chr10_38383265     AOna    C    A        0      0        2 
  10  chr10_38383265     ASom    C    A        0      0        2 
  10  chr10_38383265     HCab    C    A      0.5      1        2 
  10  chr10_38383265     HPrz    C    A        1      2        2 
  10  chr10_38383265     ZBoe    C    A        0      0        2 
  10  chr10_38383265     ZGre    C    A        0      0        2 
  10  chr10_38383265     ZHar    C    A        0      0        2 
  10  chr10_38383265   Sample    C    A        0      0        2 
  10  chr10_38457053     AAsi    G    C        0      0        2 
  10  chr10_38457053     AKia    G    C        0      0        2 
  10  chr10_38457053     AOna    G    C        0      0        2 
  10  chr10_38457053     ASom    G    C        0      0        2 
  10  chr10_38457053     HCab    G    C        0      0        2 
  10  chr10_38457053     HPrz    G    C        0      0        2 
  10  chr10_38457053     ZBoe    G    C        0      0        2 
  10  chr10_38457053     ZGre    G    C        1      2        2 
  10  chr10_38457053     ZHar    G    C        0      0        2 
  10  chr10_38457053   Sample    G    C        0      0        2 
  10  chr10_38461055     AAsi    C    G        0      0        2 
  10  chr10_38461055     AKia    C    G        0      0        2 
  10  chr10_38461055     AOna    C    G        0      0        2 
  10  chr10_38461055     ASom    C    G        0      0        2 
  10  chr10_38461055     HCab    C    G        1      2        2 
  10  chr10_38461055     HPrz    C    G        1      2        2 
  10  chr10_38461055     ZBoe    C    G        0      0        2 
  10  chr10_38461055     ZGre    C    G        0      0        2 
  10  chr10_38461055     ZHar    C    G        0      0        2 
  10  chr10_38461055   Sample    C    G        0      0        2 
  10  chr10_38515222     AAsi    A    C        0      0        2 
  10  chr10_38515222     AKia    A    C        0      0        2 
  10  chr10_38515222     AOna    A    C        0      0        2 
  10  chr10_38515222     ASom    A    C        0      0        2 
  10  chr10_38515222     HCab    A    C        0      0        2 
  10  chr10_38515222     HPrz    A    C      0.5      1        2 
  10  chr10_38515222     ZBoe    A    C        0      0        2 
  10  chr10_38515222     ZGre    A    C        0      0        2 
  10  chr10_38515222     ZHar    A    C        0      0        2 
  10  chr10_38515222   Sample    A    C        0      0        2 
  10  chr10_38522343     AAsi    T    A        0      0        2 
  10  chr10_38522343     AKia    T    A        0      0        2 
  10  chr10_38522343     AOna    T    A      0.5      1        2 
  10  chr10_38522343     ASom    T    A        0      0        2 
  10  chr10_38522343     HCab    T    A        0      0        2 
  10  chr10_38522343     HPrz    T    A        0      0        2 
  10  chr10_38522343     ZBoe    T    A        0      0        2 
  10  chr10_38522343     ZGre    T    A        0      0        2 
  10  chr10_38522343     ZHar    T    A        0      0        2 
  10  chr10_38522343   Sample    T    A        0      0        2 
  10  chr10_38523652     AAsi    G    C        0      0        2 
  10  chr10_38523652     AKia    G    C        0      0        2 
  10  chr10_38523652     AOna    G    C        0      0        2 
  10  chr10_38523652     ASom    G    C        1      2        2 
  10  chr10_38523652     HCab    G    C        0      0        2 
  10  chr10_38523652     HPrz    G    C        0      0        2 
  10  chr10_38523652     ZBoe    G    C        0      0        2 
  10  chr10_38523652     ZGre    G    C        0      0        2 
  10  chr10_38523652     ZHar    G    C        0      0        2 
  10  chr10_38523652   Sample    G    C        0      0        2 
  10  chr10_38532541     AAsi    T    G        1      2        2 
  10  chr10_38532541     AKia    T    G        0      0        2 
  10  chr10_38532541     AOna    T    G        0      0        2 
  10  chr10_38532541     ASom    T    G        1      2        2 
  10  chr10_38532541     HCab    T    G        0      0        2 
  10  chr10_38532541     HPrz    T    G        0      0        2 
  10  chr10_38532541     ZBoe    T    G        0      0        2 
  10  chr10_38532541     ZGre    T    G        0      0        2 
  10  chr10_38532541     ZHar    T    G        0      0        2 
  10  chr10_38532541   Sample    T    G        1      2        2 
  10  chr10_38565302     AAsi    T    A        0      0        2 
  10  chr10_38565302     AKia    T    A        0      0        2 
  10  chr10_38565302     AOna    T    A        0      0        2 
  10  chr10_38565302     ASom    T    A        0      0        2 
  10  chr10_38565302     HCab    T    A        0      0        2 
  10  chr10_38565302     HPrz    T    A        0      0        2 
  10  chr10_38565302     ZBoe    T    A        0      0        2 
  10  chr10_38565302     ZGre    T    A        0      0        2 
  10  chr10_38565302     ZHar    T    A        1      2        2 
  10  chr10_38565302   Sample    T    A        0      0        2 
  10  chr10_38606352     AAsi    G    T        1      2        2 
  10  chr10_38606352     AKia    G    T        0      0        2 
  10  chr10_38606352     AOna    G    T        0      0        2 
  10  chr10_38606352     ASom    G    T        1      2        2 
  10  chr10_38606352     HCab    G    T        1      2        2 
  10  chr10_38606352     HPrz    G    T        1      2        2 
  10  chr10_38606352     ZBoe    G    T        0      0        2 
  10  chr10_38606352     ZGre    G    T        0      0        2 
  10  chr10_38606352     ZHar    G    T        0      0        2 
  10  chr10_38606352   Sample    G    T        1      2        2 
  10  chr10_38623503     AAsi    T    G        0      0        2 
  10  chr10_38623503     AKia    T    G        0      0        2 
  10  chr10_38623503     AOna    T    G        0      0        2 
  10  chr10_38623503     ASom    T    G        0      0        2 
  10  chr10_38623503     HCab    T    G        0      0        2 
  10  chr10_38623503     HPrz    T    G        0      0        2 
  10  chr10_38623503     ZBoe    T    G        1      2        2 
  10  chr10_38623503     ZGre    T    G        1      2        2 
  10  chr10_38623503     ZHar    T    G        1      2        2 
  10  chr10_38623503   Sample    T    G        0      0        2 
  10  chr10_38625366     AAsi    G    C        0      0        2 
  10  chr10_38625366     AKia    G    C        0      0        2 
  10  chr10_38625366     AOna    G    C        0      0        2 
  10  chr10_38625366     ASom    G    C        0      0        2 
  10  chr10_38625366     HCab    G    C      0.5      1        2 
  10  chr10_38625366     HPrz    G    C      0.5      1        2 
  10  chr10_38625366     ZBoe    G    C        0      0        2 
  10  chr10_38625366     ZGre    G    C        0      0        2 
  10  chr10_38625366     ZHar    G    C        0      0        2 
  10  chr10_38625366   Sample    G    C        0      0        2 
  10  chr10_38632193     AAsi    A    T        0      0        2 
  10  chr10_38632193     AKia    A    T        0      0        2 
  10  chr10_38632193     AOna    A    T        0      0        2 
  10  chr10_38632193     ASom    A    T        0      0        2 
  10  chr10_38632193     HCab    A    T        0      0        2 
  10  chr10_38632193     HPrz    A    T        0      0        2 
  10  chr10_38632193     ZBoe    A    T        0      0        2 
  10  chr10_38632193     ZGre    A    T        0      0        2 
  10  chr10_38632193     ZHar    A    T        1      2        2 
  10  chr10_38632193   Sample    A    T        0      0        2 
  10  chr10_38642498     AAsi    C    G        0      0        2 
  10  chr10_38642498     AKia    C    G        0      0        2 
  10  chr10_38642498     AOna    C    G        0      0        2 
  10  chr10_38642498     ASom    C    G        0      0        2 
  10  chr10_38642498     HCab    C    G        0      0        2 
  10  chr10_38642498     HPrz    C    G        0      0        2 
  10  chr10_38642498     ZBoe    C    G        0      0        2 
  10  chr10_38642498     ZGre    C    G      0.5      1        2 
  10  chr10_38642498     ZHar    C    G        0      0        2 
  10  chr10_38642498   Sample    C    G        0      0        2 
  10  chr10_38647635     AAsi    T    A      0.5      1        2 
  10  chr10_38647635     AKia    T    A        0      0        2 
  10  chr10_38647635     AOna    T    A        0      0        2 
  10  chr10_38647635     ASom    T    A        0      0        2 
  10  chr10_38647635     HCab    T    A        0      0        2 
  10  chr10_38647635     HPrz    T    A        0      0        2 
  10  chr10_38647635     ZBoe    T    A        0      0        2 
  10  chr10_38647635     ZGre    T    A        0      0        2 
  10  chr10_38647635     ZHar    T    A        0      0        2 
  10  chr10_38647635   Sample    T    A        0      0        2 
  10  chr10_38650346     AAsi    T    A        0      0        2 
  10  chr10_38650346     AKia    T    A        0      0        2 
  10  chr10_38650346     AOna    T    A        0      0        2 
  10  chr10_38650346     ASom    T    A        0      0        2 
  10  chr10_38650346     HCab    T    A        0      0        2 
  10  chr10_38650346     HPrz    T    A        0      0        2 
  10  chr10_38650346     ZBoe    T    A        0      0        2 
  10  chr10_38650346     ZGre    T    A        0      0        2 
  10  chr10_38650346     ZHar    T    A        1      2        2 
  10  chr10_38650346   Sample    T    A        0      0        2 
  10  chr10_38656978     AAsi    G    T        1      2        2 
  10  chr10_38656978     AKia    G    T        0      0        2 
  10  chr10_38656978     AOna    G    T        0      0        2 
  10  chr10_38656978     ASom    G    T        1      2        2 
  10  chr10_38656978     HCab    G    T        1      2        2 
  10  chr10_38656978     HPrz    G    T        1      2        2 
  10  chr10_38656978     ZBoe    G    T        0      0        2 
  10  chr10_38656978     ZGre    G    T        0      0        2 
  10  chr10_38656978     ZHar    G    T        0      0        2 
  10  chr10_38656978   Sample    G    T        1      2        2 
  10  chr10_38658803     AAsi    C    G        0      0        2 
  10  chr10_38658803     AKia    C    G        0      0        2 
  10  chr10_38658803     AOna    C    G        0      0        2 
  10  chr10_38658803     ASom    C    G        0      0        2 
  10  chr10_38658803     HCab    C    G        0      0        2 
  10  chr10_38658803     HPrz    C    G        0      0        2 
  10  chr10_38658803     ZBoe    C    G        0      0        2 
  10  chr10_38658803     ZGre    C    G        1      2        2 
  10  chr10_38658803     ZHar    C    G        0      0        2 
  10  chr10_38658803   Sample    C    G        0      0        2 
  10  chr10_38659301     AAsi    C    A        1      2        2 
  10  chr10_38659301     AKia    C    A        0      0        2 
  10  chr10_38659301     AOna    C    A        0      0        2 
  10  chr10_38659301     ASom    C    A        1      2        2 
  10  chr10_38659301     HCab    C    A        1      2        2 
  10  chr10_38659301     HPrz    C    A        1      2        2 
  10  chr10_38659301     ZBoe    C    A        0      0        2 
  10  chr10_38659301     ZGre    C    A        0      0        2 
  10  chr10_38659301     ZHar    C    A        0      0        2 
  10  chr10_38659301   Sample    C    A        1      2        2 
  10  chr10_38668208     AAsi    A    T        0      0        2 
  10  chr10_38668208     AKia    A    T        0      0        2 
  10  chr10_38668208     AOna    A    T        0      0        2 
  10  chr10_38668208     ASom    A    T        0      0        2 
  10  chr10_38668208     HCab    A    T        0      0        2 
  10  chr10_38668208     HPrz    A    T        0      0        2 
  10  chr10_38668208     ZBoe    A    T        0      0        2 
  10  chr10_38668208     ZGre    A    T        0      0        2 
  10  chr10_38668208     ZHar    A    T        1      2        2 
  10  chr10_38668208   Sample    A    T        0      0        2 
  10  chr10_38681628     AAsi    T    G        0      0        2 
  10  chr10_38681628     AKia    T    G        1      2        2 
  10  chr10_38681628     AOna    T    G        0      0        2 
  10  chr10_38681628     ASom    T    G        0      0        2 
  10  chr10_38681628     HCab    T    G        0      0        2 
  10  chr10_38681628     HPrz    T    G        0      0        2 
  10  chr10_38681628     ZBoe    T    G        0      0        2 
  10  chr10_38681628     ZGre    T    G        0      0        2 
  10  chr10_38681628     ZHar    T    G        0      0        2 
  10  chr10_38681628   Sample    T    G        0      0        2 
  10  chr10_38683630     AAsi    C    G        0      0        2 
  10  chr10_38683630     AKia    C    G        0      0        2 
  10  chr10_38683630     AOna    C    G      0.5      1        2 
  10  chr10_38683630     ASom    C    G        0      0        2 
  10  chr10_38683630     HCab    C    G        0      0        2 
  10  chr10_38683630     HPrz    C    G        0      0        2 
  10  chr10_38683630     ZBoe    C    G        0      0        2 
  10  chr10_38683630     ZGre    C    G        0      0        2 
  10  chr10_38683630     ZHar    C    G        0      0        2 
  10  chr10_38683630   Sample    C    G        0      0        2 
  10  chr10_38700437     AAsi    T    A        0      0        2 
  10  chr10_38700437     AKia    T    A        0      0        2 
  10  chr10_38700437     AOna    T    A        0      0        2 
  10  chr10_38700437     ASom    T    A        1      2        2 
  10  chr10_38700437     HCab    T    A        0      0        2 
  10  chr10_38700437     HPrz    T    A        0      0        2 
  10  chr10_38700437     ZBoe    T    A        0      0        2 
  10  chr10_38700437     ZGre    T    A        0      0        2 
  10  chr10_38700437     ZHar    T    A        0      0        2 
  10  chr10_38700437   Sample    T    A        0      0        2 
  10  chr10_38707329     AAsi    C    G        0      0        2 
  10  chr10_38707329     AKia    C    G        0      0        2 
  10  chr10_38707329     AOna    C    G        0      0        2 
  10  chr10_38707329     ASom    C    G        0      0        2 
  10  chr10_38707329     HCab    C    G        1      2        2 
  10  chr10_38707329     HPrz    C    G        1      2        2 
  10  chr10_38707329     ZBoe    C    G        0      0        2 
  10  chr10_38707329     ZGre    C    G        0      0        2 
  10  chr10_38707329     ZHar    C    G        0      0        2 
  10  chr10_38707329   Sample    C    G        0      0        2 
  10  chr10_38713887     AAsi    T    A        0      0        2 
  10  chr10_38713887     AKia    T    A        0      0        2 
  10  chr10_38713887     AOna    T    A        0      0        2 
  10  chr10_38713887     ASom    T    A        0      0        2 
  10  chr10_38713887     HCab    T    A        0      0        2 
  10  chr10_38713887     HPrz    T    A      0.5      1        2 
  10  chr10_38713887     ZBoe    T    A        0      0        2 
  10  chr10_38713887     ZGre    T    A        0      0        2 
  10  chr10_38713887     ZHar    T    A        0      0        2 
  10  chr10_38713887   Sample    T    A        0      0        2 
  10  chr10_38761225     AAsi    C    G        0      0        2 
  10  chr10_38761225     AKia    C    G        0      0        2 
  10  chr10_38761225     AOna    C    G        0      0        2 
  10  chr10_38761225     ASom    C    G        0      0        2 
  10  chr10_38761225     HCab    C    G        1      2        2 
  10  chr10_38761225     HPrz    C    G        1      2        2 
  10  chr10_38761225     ZBoe    C    G        0      0        2 
  10  chr10_38761225     ZGre    C    G        0      0        2 
  10  chr10_38761225     ZHar    C    G        0      0        2 
  10  chr10_38761225   Sample    C    G        0      0        2 
  10  chr10_38761734     AAsi    G    C        0      0        2 
  10  chr10_38761734     AKia    G    C        0      0        2 
  10  chr10_38761734     AOna    G    C        0      0        2 
  10  chr10_38761734     ASom    G    C        0      0        2 
  10  chr10_38761734     HCab    G    C        0      0        2 
  10  chr10_38761734     HPrz    G    C        0      0        2 
  10  chr10_38761734     ZBoe    G    C        0      0        2 
  10  chr10_38761734     ZGre    G    C        0      0        2 
  10  chr10_38761734     ZHar    G    C        1      2        2 
  10  chr10_38761734   Sample    G    C        0      0        2 
  10  chr10_38852125     AAsi    T    G        1      2        2 
  10  chr10_38852125     AKia    T    G        0      0        2 
  10  chr10_38852125     AOna    T    G        0      0        2 
  10  chr10_38852125     ASom    T    G        1      2        2 
  10  chr10_38852125     HCab    T    G        1      2        2 
  10  chr10_38852125     HPrz    T    G        1      2        2 
  10  chr10_38852125     ZBoe    T    G        0      0        2 
  10  chr10_38852125     ZGre    T    G        0      0        2 
  10  chr10_38852125     ZHar    T    G        0      0        2 
  10  chr10_38852125   Sample    T    G        1      2        2 
  10  chr10_38896722     AAsi    G    T        0      0        2 
  10  chr10_38896722     AKia    G    T        0      0        2 
  10  chr10_38896722     AOna    G    T        0      0        2 
  10  chr10_38896722     ASom    G    T        0      0        2 
  10  chr10_38896722     HCab    G    T        0      0        2 
  10  chr10_38896722     HPrz    G    T        0      0        2 
  10  chr10_38896722     ZBoe    G    T        1      2        2 
  10  chr10_38896722     ZGre    G    T        0      0        2 
  10  chr10_38896722     ZHar    G    T        0      0        2 
  10  chr10_38896722   Sample    G    T        0      0        2 
  10  chr10_38961118     AAsi    C    A        0      0        2 
  10  chr10_38961118     AKia    C    A        0      0        2 
  10  chr10_38961118     AOna    C    A        0      0        2 
  10  chr10_38961118     ASom    C    A        0      0        2 
  10  chr10_38961118     HCab    C    A        0      0        2 
  10  chr10_38961118     HPrz    C    A      0.5      1        2 
  10  chr10_38961118     ZBoe    C    A        0      0        2 
  10  chr10_38961118     ZGre    C    A        0      0        2 
  10  chr10_38961118     ZHar    C    A        0      0        2 
  10  chr10_38961118   Sample    C    A        0      0        2 
  10  chr10_38971787     AAsi    C    G        1      2        2 
  10  chr10_38971787     AKia    C    G        0      0        2 
  10  chr10_38971787     AOna    C    G        0      0        2 
  10  chr10_38971787     ASom    C    G        1      2        2 
  10  chr10_38971787     HCab    C    G        0      0        2 
  10  chr10_38971787     HPrz    C    G        0      0        2 
  10  chr10_38971787     ZBoe    C    G        0      0        2 
  10  chr10_38971787     ZGre    C    G        0      0        2 
  10  chr10_38971787     ZHar    C    G        0      0        2 
  10  chr10_38971787   Sample    C    G        1      2        2 
  10  chr10_38989026     AAsi    A    C        0      0        2 
  10  chr10_38989026     AKia    A    C        1      2        2 
  10  chr10_38989026     AOna    A    C        1      2        2 
  10  chr10_38989026     ASom    A    C        0      0        2 
  10  chr10_38989026     HCab    A    C        0      0        2 
  10  chr10_38989026     HPrz    A    C        0      0        2 
  10  chr10_38989026     ZBoe    A    C        0      0        2 
  10  chr10_38989026     ZGre    A    C        0      0        2 
  10  chr10_38989026     ZHar    A    C        0      0        2 
  10  chr10_38989026   Sample    A    C        0      0        2 
  10  chr10_38991826     AAsi    A    C        1      2        2 
  10  chr10_38991826     AKia    A    C        0      0        2 
  10  chr10_38991826     AOna    A    C        0      0        2 
  10  chr10_38991826     ASom    A    C        1      2        2 
  10  chr10_38991826     HCab    A    C        0      0        2 
  10  chr10_38991826     HPrz    A    C        0      0        2 
  10  chr10_38991826     ZBoe    A    C        0      0        2 
  10  chr10_38991826     ZGre    A    C        0      0        2 
  10  chr10_38991826     ZHar    A    C        0      0        2 
  10  chr10_38991826   Sample    A    C        1      2        2 
  10  chr10_39032173     AAsi    A    T        0      0        2 
  10  chr10_39032173     AKia    A    T        0      0        2 
  10  chr10_39032173     AOna    A    T        0      0        2 
  10  chr10_39032173     ASom    A    T        0      0        2 
  10  chr10_39032173     HCab    A    T        1      2        2 
  10  chr10_39032173     HPrz    A    T        1      2        2 
  10  chr10_39032173     ZBoe    A    T        0      0        2 
  10  chr10_39032173     ZGre    A    T        0      0        2 
  10  chr10_39032173     ZHar    A    T        0      0        2 
  10  chr10_39032173   Sample    A    T        0      0        2 
  10  chr10_39036126     AAsi    T    A        0      0        2 
  10  chr10_39036126     AKia    T    A        0      0        2 
  10  chr10_39036126     AOna    T    A        0      0        2 
  10  chr10_39036126     ASom    T    A        0      0        2 
  10  chr10_39036126     HCab    T    A      0.5      1        2 
  10  chr10_39036126     HPrz    T    A        0      0        2 
  10  chr10_39036126     ZBoe    T    A        0      0        2 
  10  chr10_39036126     ZGre    T    A        0      0        2 
  10  chr10_39036126     ZHar    T    A        0      0        2 
  10  chr10_39036126   Sample    T    A        0      0        2 
  10  chr10_39040492     AAsi    G    T        1      2        2 
  10  chr10_39040492     AKia    G    T        0      0        2 
  10  chr10_39040492     AOna    G    T        0      0        2 
  10  chr10_39040492     ASom    G    T        1      2        2 
  10  chr10_39040492     HCab    G    T        0      0        2 
  10  chr10_39040492     HPrz    G    T        0      0        2 
  10  chr10_39040492     ZBoe    G    T        0      0        2 
  10  chr10_39040492     ZGre    G    T        0      0        2 
  10  chr10_39040492     ZHar    G    T        0      0        2 
  10  chr10_39040492   Sample    G    T        1      2        2 
  10  chr10_39059311     AAsi    A    T        0      0        2 
  10  chr10_39059311     AKia    A    T        0      0        2 
  10  chr10_39059311     AOna    A    T        0      0        2 
  10  chr10_39059311     ASom    A    T        0      0        2 
  10  chr10_39059311     HCab    A    T        1      2        2 
  10  chr10_39059311     HPrz    A    T        1      2        2 
  10  chr10_39059311     ZBoe    A    T        0      0        2 
  10  chr10_39059311     ZGre    A    T        0      0        2 
  10  chr10_39059311     ZHar    A    T        0      0        2 
  10  chr10_39059311   Sample    A    T        0      0        2 
  10  chr10_39087676     AAsi    T    G        0      0        2 
  10  chr10_39087676     AKia    T    G        0      0        2 
  10  chr10_39087676     AOna    T    G        0      0        2 
  10  chr10_39087676     ASom    T    G        0      0        2 
  10  chr10_39087676     HCab    T    G        1      2        2 
  10  chr10_39087676     HPrz    T    G        1      2        2 
  10  chr10_39087676     ZBoe    T    G        1      2        2 
  10  chr10_39087676     ZGre    T    G        1      2        2 
  10  chr10_39087676     ZHar    T    G        0      0        2 
  10  chr10_39087676   Sample    T    G        0      0        2 
  10  chr10_39109329     AAsi    T    G        0      0        2 
  10  chr10_39109329     AKia    T    G        0      0        2 
  10  chr10_39109329     AOna    T    G        0      0        2 
  10  chr10_39109329     ASom    T    G        0      0        2 
  10  chr10_39109329     HCab    T    G        0      0        2 
  10  chr10_39109329     HPrz    T    G        0      0        2 
  10  chr10_39109329     ZBoe    T    G        0      0        2 
  10  chr10_39109329     ZGre    T    G      0.5      1        2 
  10  chr10_39109329     ZHar    T    G        0      0        2 
  10  chr10_39109329   Sample    T    G        0      0        2 
  10  chr10_39111396     AAsi    T    G        0      0        2 
  10  chr10_39111396     AKia    T    G        0      0        2 
  10  chr10_39111396     AOna    T    G        0      0        2 
  10  chr10_39111396     ASom    T    G        0      0        2 
  10  chr10_39111396     HCab    T    G      0.5      1        2 
  10  chr10_39111396     HPrz    T    G        0      0        2 
  10  chr10_39111396     ZBoe    T    G        0      0        2 
  10  chr10_39111396     ZGre    T    G        0      0        2 
  10  chr10_39111396     ZHar    T    G        0      0        2 
  10  chr10_39111396   Sample    T    G        0      0        2 
  10  chr10_39120364     AAsi    C    G        0      0        2 
  10  chr10_39120364     AKia    C    G        0      0        2 
  10  chr10_39120364     AOna    C    G        0      0        2 
  10  chr10_39120364     ASom    C    G        0      0        2 
  10  chr10_39120364     HCab    C    G        1      2        2 
  10  chr10_39120364     HPrz    C    G        1      2        2 
  10  chr10_39120364     ZBoe    C    G        0      0        2 
  10  chr10_39120364     ZGre    C    G        0      0        2 
  10  chr10_39120364     ZHar    C    G        0      0        2 
  10  chr10_39120364   Sample    C    G        0      0        2 
  10  chr10_39127394     AAsi    G    T        0      0        2 
  10  chr10_39127394     AKia    G    T        0      0        2 
  10  chr10_39127394     AOna    G    T        0      0        2 
  10  chr10_39127394     ASom    G    T        0      0        2 
  10  chr10_39127394     HCab    G    T        0      0        2 
  10  chr10_39127394     HPrz    G    T      0.5      1        2 
  10  chr10_39127394     ZBoe    G    T        0      0        2 
  10  chr10_39127394     ZGre    G    T        0      0        2 
  10  chr10_39127394     ZHar    G    T        0      0        2 
  10  chr10_39127394   Sample    G    T        0      0        2 
  10  chr10_39132513     AAsi    A    C        0      0        2 
  10  chr10_39132513     AKia    A    C        0      0        2 
  10  chr10_39132513     AOna    A    C        0      0        2 
  10  chr10_39132513     ASom    A    C        0      0        2 
  10  chr10_39132513     HCab    A    C        1      2        2 
  10  chr10_39132513     HPrz    A    C        1      2        2 
  10  chr10_39132513     ZBoe    A    C        0      0        2 
  10  chr10_39132513     ZGre    A    C        0      0        2 
  10  chr10_39132513     ZHar    A    C        0      0        2 
  10  chr10_39132513   Sample    A    C        0      0        2 
  10  chr10_39136550     AAsi    T    A        0      0        2 
  10  chr10_39136550     AKia    T    A        0      0        2 
  10  chr10_39136550     AOna    T    A        0      0        2 
  10  chr10_39136550     ASom    T    A        0      0        2 
  10  chr10_39136550     HCab    T    A      0.5      1        2 
  10  chr10_39136550     HPrz    T    A        0      0        2 
  10  chr10_39136550     ZBoe    T    A        0      0        2 
  10  chr10_39136550     ZGre    T    A        0      0        2 
  10  chr10_39136550     ZHar    T    A        0      0        2 
  10  chr10_39136550   Sample    T    A        0      0        2 
  10  chr10_39157937     AAsi    G    T        0      0        2 
  10  chr10_39157937     AKia    G    T        1      2        2 
  10  chr10_39157937     AOna    G    T        1      2        2 
  10  chr10_39157937     ASom    G    T        0      0        2 
  10  chr10_39157937     HCab    G    T        0      0        2 
  10  chr10_39157937     HPrz    G    T        0      0        2 
  10  chr10_39157937     ZBoe    G    T        0      0        2 
  10  chr10_39157937     ZGre    G    T        0      0        2 
  10  chr10_39157937     ZHar    G    T        0      0        2 
  10  chr10_39157937   Sample    G    T        0      0        2 
  10  chr10_39165103     AAsi    C    A        0      0        2 
  10  chr10_39165103     AKia    C    A        0      0        2 
  10  chr10_39165103     AOna    C    A        0      0        2 
  10  chr10_39165103     ASom    C    A        0      0        2 
  10  chr10_39165103     HCab    C    A        0      0        2 
  10  chr10_39165103     HPrz    C    A        0      0        2 
  10  chr10_39165103     ZBoe    C    A        1      2        2 
  10  chr10_39165103     ZGre    C    A        1      2        2 
  10  chr10_39165103     ZHar    C    A        1      2        2 
  10  chr10_39165103   Sample    C    A        0      0        2 
  10  chr10_39167855     AAsi    G    C        1      2        2 
  10  chr10_39167855     AKia    G    C        0      0        2 
  10  chr10_39167855     AOna    G    C        0      0        2 
  10  chr10_39167855     ASom    G    C        1      2        2 
  10  chr10_39167855     HCab    G    C        0      0        2 
  10  chr10_39167855     HPrz    G    C        0      0        2 
  10  chr10_39167855     ZBoe    G    C        0      0        2 
  10  chr10_39167855     ZGre    G    C        0      0        2 
  10  chr10_39167855     ZHar    G    C        0      0        2 
  10  chr10_39167855   Sample    G    C        1      2        2 
  10  chr10_39172687     AAsi    T    G        0      0        2 
  10  chr10_39172687     AKia    T    G        0      0        2 
  10  chr10_39172687     AOna    T    G        0      0        2 
  10  chr10_39172687     ASom    T    G        0      0        2 
  10  chr10_39172687     HCab    T    G        0      0        2 
  10  chr10_39172687     HPrz    T    G        0      0        2 
  10  chr10_39172687     ZBoe    T    G      0.5      1        2 
  10  chr10_39172687     ZGre    T    G        0      0        2 
  10  chr10_39172687     ZHar    T    G        0      0        2 
  10  chr10_39172687   Sample    T    G        0      0        2 
  10  chr10_39177273     AAsi    C    G        0      0        2 
  10  chr10_39177273     AKia    C    G        0      0        2 
  10  chr10_39177273     AOna    C    G        0      0        2 
  10  chr10_39177273     ASom    C    G        0      0        2 
  10  chr10_39177273     HCab    C    G        0      0        2 
  10  chr10_39177273     HPrz    C    G        0      0        2 
  10  chr10_39177273     ZBoe    C    G        1      2        2 
  10  chr10_39177273     ZGre    C    G        0      0        2 
  10  chr10_39177273     ZHar    C    G        0      0        2 
  10  chr10_39177273   Sample    C    G        0      0        2 
  10  chr10_39177803     AAsi    G    C        0      0        2 
  10  chr10_39177803     AKia    G    C        0      0        2 
  10  chr10_39177803     AOna    G    C        0      0        2 
  10  chr10_39177803     ASom    G    C        0      0        2 
  10  chr10_39177803     HCab    G    C      0.5      1        2 
  10  chr10_39177803     HPrz    G    C        0      0        2 
  10  chr10_39177803     ZBoe    G    C        0      0        2 
  10  chr10_39177803     ZGre    G    C        0      0        2 
  10  chr10_39177803     ZHar    G    C        0      0        2 
  10  chr10_39177803   Sample    G    C        0      0        2 
  10  chr10_39183970     AAsi    C    G        0      0        2 
  10  chr10_39183970     AKia    C    G        0      0        2 
  10  chr10_39183970     AOna    C    G        0      0        2 
  10  chr10_39183970     ASom    C    G        0      0        2 
  10  chr10_39183970     HCab    C    G        1      2        2 
  10  chr10_39183970     HPrz    C    G        1      2        2 
  10  chr10_39183970     ZBoe    C    G        0      0        2 
  10  chr10_39183970     ZGre    C    G        0      0        2 
  10  chr10_39183970     ZHar    C    G        0      0        2 
  10  chr10_39183970   Sample    C    G        0      0        2 
  10  chr10_39191403     AAsi    T    G        0      0        2 
  10  chr10_39191403     AKia    T    G        0      0        2 
  10  chr10_39191403     AOna    T    G        0      0        2 
  10  chr10_39191403     ASom    T    G        0      0        2 
  10  chr10_39191403     HCab    T    G        1      2        2 
  10  chr10_39191403     HPrz    T    G        1      2        2 
  10  chr10_39191403     ZBoe    T    G        0      0        2 
  10  chr10_39191403     ZGre    T    G        0      0        2 
  10  chr10_39191403     ZHar    T    G        0      0        2 
  10  chr10_39191403   Sample    T    G        0      0        2 
  10  chr10_39197142     AAsi    C    G        0      0        2 
  10  chr10_39197142     AKia    C    G        1      2        2 
  10  chr10_39197142     AOna    C    G        1      2        2 
  10  chr10_39197142     ASom    C    G        0      0        2 
  10  chr10_39197142     HCab    C    G        0      0        2 
  10  chr10_39197142     HPrz    C    G        0      0        2 
  10  chr10_39197142     ZBoe    C    G        0      0        2 
  10  chr10_39197142     ZGre    C    G        0      0        2 
  10  chr10_39197142     ZHar    C    G        0      0        2 
  10  chr10_39197142   Sample    C    G        0      0        2 
  10  chr10_39207728     AAsi    C    G        0      0        2 
  10  chr10_39207728     AKia    C    G        0      0        2 
  10  chr10_39207728     AOna    C    G        0      0        2 
  10  chr10_39207728     ASom    C    G        0      0        2 
  10  chr10_39207728     HCab    C    G        1      2        2 
  10  chr10_39207728     HPrz    C    G        1      2        2 
  10  chr10_39207728     ZBoe    C    G        0      0        2 
  10  chr10_39207728     ZGre    C    G        0      0        2 
  10  chr10_39207728     ZHar    C    G        0      0        2 
  10  chr10_39207728   Sample    C    G        0      0        2 
  10  chr10_39209050     AAsi    T    G        0      0        2 
  10  chr10_39209050     AKia    T    G        0      0        2 
  10  chr10_39209050     AOna    T    G        0      0        2 
  10  chr10_39209050     ASom    T    G        0      0        2 
  10  chr10_39209050     HCab    T    G        0      0        2 
  10  chr10_39209050     HPrz    T    G        0      0        2 
  10  chr10_39209050     ZBoe    T    G        0      0        2 
  10  chr10_39209050     ZGre    T    G      0.5      1        2 
  10  chr10_39209050     ZHar    T    G        0      0        2 
  10  chr10_39209050   Sample    T    G        0      0        2 
  10  chr10_39210908     AAsi    C    A        0      0        2 
  10  chr10_39210908     AKia    C    A        0      0        2 
  10  chr10_39210908     AOna    C    A        0      0        2 
  10  chr10_39210908     ASom    C    A        0      0        2 
  10  chr10_39210908     HCab    C    A        0      0        2 
  10  chr10_39210908     HPrz    C    A        0      0        2 
  10  chr10_39210908     ZBoe    C    A        0      0        2 
  10  chr10_39210908     ZGre    C    A        1      2        2 
  10  chr10_39210908     ZHar    C    A        0      0        2 
  10  chr10_39210908   Sample    C    A        0      0        2 
  10  chr10_39220529     AAsi    C    A        0      0        2 
  10  chr10_39220529     AKia    C    A        1      2        2 
  10  chr10_39220529     AOna    C    A        1      2        2 
  10  chr10_39220529     ASom    C    A        0      0        2 
  10  chr10_39220529     HCab    C    A        0      0        2 
  10  chr10_39220529     HPrz    C    A        0      0        2 
  10  chr10_39220529     ZBoe    C    A        0      0        2 
  10  chr10_39220529     ZGre    C    A        0      0        2 
  10  chr10_39220529     ZHar    C    A        0      0        2 
  10  chr10_39220529   Sample    C    A        0      0        2 
  10  chr10_39242729     AAsi    C    A        0      0        2 
  10  chr10_39242729     AKia    C    A        0      0        2 
  10  chr10_39242729     AOna    C    A        0      0        2 
  10  chr10_39242729     ASom    C    A        0      0        2 
  10  chr10_39242729     HCab    C    A        0      0        2 
  10  chr10_39242729     HPrz    C    A      0.5      1        2 
  10  chr10_39242729     ZBoe    C    A        0      0        2 
  10  chr10_39242729     ZGre    C    A        0      0        2 
  10  chr10_39242729     ZHar    C    A        0      0        2 
  10  chr10_39242729   Sample    C    A        0      0        2 
  10  chr10_39261933     AAsi    T    A        0      0        2 
  10  chr10_39261933     AKia    T    A        0      0        2 
  10  chr10_39261933     AOna    T    A        0      0        2 
  10  chr10_39261933     ASom    T    A        0      0        2 
  10  chr10_39261933     HCab    T    A        1      2        2 
  10  chr10_39261933     HPrz    T    A        1      2        2 
  10  chr10_39261933     ZBoe    T    A        0      0        2 
  10  chr10_39261933     ZGre    T    A        0      0        2 
  10  chr10_39261933     ZHar    T    A        0      0        2 
  10  chr10_39261933   Sample    T    A        0      0        2 
  10  chr10_39265191     AAsi    C    G        0      0        2 
  10  chr10_39265191     AKia    C    G        0      0        2 
  10  chr10_39265191     AOna    C    G        0      0        2 
  10  chr10_39265191     ASom    C    G        0      0        2 
  10  chr10_39265191     HCab    C    G        0      0        2 
  10  chr10_39265191     HPrz    C    G        0      0        2 
  10  chr10_39265191     ZBoe    C    G        0      0        2 
  10  chr10_39265191     ZGre    C    G      0.5      1        2 
  10  chr10_39265191     ZHar    C    G        0      0        2 
  10  chr10_39265191   Sample    C    G        0      0        2 
  10  chr10_39284370     AAsi    T    G        1      2        2 
  10  chr10_39284370     AKia    T    G        0      0        2 
  10  chr10_39284370     AOna    T    G      0.5      1        2 
  10  chr10_39284370     ASom    T    G        1      2        2 
  10  chr10_39284370     HCab    T    G        0      0        2 
  10  chr10_39284370     HPrz    T    G        0      0        2 
  10  chr10_39284370     ZBoe    T    G        0      0        2 
  10  chr10_39284370     ZGre    T    G        0      0        2 
  10  chr10_39284370     ZHar    T    G        0      0        2 
  10  chr10_39284370   Sample    T    G        1      2        2 
  10  chr10_39410655     AAsi    G    C        0      0        2 
  10  chr10_39410655     AKia    G    C        0      0        2 
  10  chr10_39410655     AOna    G    C        0      0        2 
  10  chr10_39410655     ASom    G    C        0      0        2 
  10  chr10_39410655     HCab    G    C        0      0        2 
  10  chr10_39410655     HPrz    G    C        0      0        2 
  10  chr10_39410655     ZBoe    G    C        0      0        2 
  10  chr10_39410655     ZGre    G    C      0.5      1        2 
  10  chr10_39410655     ZHar    G    C        0      0        2 
  10  chr10_39410655   Sample    G    C        0      0        2 
  10  chr10_39410838     AAsi    C    G        0      0        2 
  10  chr10_39410838     AKia    C    G        0      0        2 
  10  chr10_39410838     AOna    C    G        0      0        2 
  10  chr10_39410838     ASom    C    G        0      0        2 
  10  chr10_39410838     HCab    C    G        1      2        2 
  10  chr10_39410838     HPrz    C    G        1      2        2 
  10  chr10_39410838     ZBoe    C    G        0      0        2 
  10  chr10_39410838     ZGre    C    G        0      0        2 
  10  chr10_39410838     ZHar    C    G        0      0        2 
  10  chr10_39410838   Sample    C    G        0      0        2 
  10  chr10_39413227     AAsi    G    T        0      0        2 
  10  chr10_39413227     AKia    G    T        0      0        2 
  10  chr10_39413227     AOna    G    T        0      0        2 
  10  chr10_39413227     ASom    G    T        0      0        2 
  10  chr10_39413227     HCab    G    T        1      2        2 
  10  chr10_39413227     HPrz    G    T      0.5      1        2 
  10  chr10_39413227     ZBoe    G    T        0      0        2 
  10  chr10_39413227     ZGre    G    T        0      0        2 
  10  chr10_39413227     ZHar    G    T        0      0        2 
  10  chr10_39413227   Sample    G    T        0      0        2 
  10  chr10_39417449     AAsi    G    C        0      0        2 
  10  chr10_39417449     AKia    G    C        0      0        2 
  10  chr10_39417449     AOna    G    C        0      0        2 
  10  chr10_39417449     ASom    G    C        0      0        2 
  10  chr10_39417449     HCab    G    C        1      2        2 
  10  chr10_39417449     HPrz    G    C        1      2        2 
  10  chr10_39417449     ZBoe    G    C        0      0        2 
  10  chr10_39417449     ZGre    G    C        0      0        2 
  10  chr10_39417449     ZHar    G    C        0      0        2 
  10  chr10_39417449   Sample    G    C        0      0        2 
  10  chr10_39427745     AAsi    C    G        0      0        2 
  10  chr10_39427745     AKia    C    G        0      0        2 
  10  chr10_39427745     AOna    C    G        0      0        2 
  10  chr10_39427745     ASom    C    G        0      0        2 
  10  chr10_39427745     HCab    C    G        0      0        2 
  10  chr10_39427745     HPrz    C    G        0      0        2 
  10  chr10_39427745     ZBoe    C    G        0      0        2 
  10  chr10_39427745     ZGre    C    G        0      0        2 
  10  chr10_39427745     ZHar    C    G      0.5      1        2 
  10  chr10_39427745   Sample    C    G        0      0        2 
  10  chr10_39430569     AAsi    A    C        0      0        2 
  10  chr10_39430569     AKia    A    C        1      2        2 
  10  chr10_39430569     AOna    A    C      0.5      1        2 
  10  chr10_39430569     ASom    A    C        0      0        2 
  10  chr10_39430569     HCab    A    C        0      0        2 
  10  chr10_39430569     HPrz    A    C        0      0        2 
  10  chr10_39430569     ZBoe    A    C        0      0        2 
  10  chr10_39430569     ZGre    A    C        0      0        2 
  10  chr10_39430569     ZHar    A    C        0      0        2 
  10  chr10_39430569   Sample    A    C        0      0        2 
  10  chr10_39432154     AAsi    A    C        0      0        2 
  10  chr10_39432154     AKia    A    C        1      2        2 
  10  chr10_39432154     AOna    A    C      0.5      1        2 
  10  chr10_39432154     ASom    A    C        0      0        2 
  10  chr10_39432154     HCab    A    C        0      0        2 
  10  chr10_39432154     HPrz    A    C        0      0        2 
  10  chr10_39432154     ZBoe    A    C        0      0        2 
  10  chr10_39432154     ZGre    A    C        0      0        2 
  10  chr10_39432154     ZHar    A    C        0      0        2 
  10  chr10_39432154   Sample    A    C        0      0        2 
  10  chr10_39442614     AAsi    A    C        0      0        2 
  10  chr10_39442614     AKia    A    C        0      0        2 
  10  chr10_39442614     AOna    A    C        0      0        2 
  10  chr10_39442614     ASom    A    C        0      0        2 
  10  chr10_39442614     HCab    A    C        0      0        2 
  10  chr10_39442614     HPrz    A    C        0      0        2 
  10  chr10_39442614     ZBoe    A    C        0      0        2 
  10  chr10_39442614     ZGre    A    C        0      0        2 
  10  chr10_39442614     ZHar    A    C      0.5      1        2 
  10  chr10_39442614   Sample    A    C        0      0        2 
  10  chr10_39478938     AAsi    G    C        0      0        2 
  10  chr10_39478938     AKia    G    C        1      2        2 
  10  chr10_39478938     AOna    G    C      0.5      1        2 
  10  chr10_39478938     ASom    G    C        0      0        2 
  10  chr10_39478938     HCab    G    C        0      0        2 
  10  chr10_39478938     HPrz    G    C        0      0        2 
  10  chr10_39478938     ZBoe    G    C        1      2        2 
  10  chr10_39478938     ZGre    G    C        1      2        2 
  10  chr10_39478938     ZHar    G    C        1      2        2 
  10  chr10_39478938   Sample    G    C        0      0        2 
  10  chr10_39509830     AAsi    G    T        0      0        2 
  10  chr10_39509830     AKia    G    T        0      0        2 
  10  chr10_39509830     AOna    G    T        0      0        2 
  10  chr10_39509830     ASom    G    T        0      0        2 
  10  chr10_39509830     HCab    G    T        0      0        2 
  10  chr10_39509830     HPrz    G    T        0      0        2 
  10  chr10_39509830     ZBoe    G    T        0      0        2 
  10  chr10_39509830     ZGre    G    T      0.5      1        2 
  10  chr10_39509830     ZHar    G    T        0      0        2 
  10  chr10_39509830   Sample    G    T        0      0        2 
  10  chr10_39530557     AAsi    G    T        0      0        2 
  10  chr10_39530557     AKia    G    T        0      0        2 
  10  chr10_39530557     AOna    G    T      0.5      1        2 
  10  chr10_39530557     ASom    G    T        0      0        2 
  10  chr10_39530557     HCab    G    T        0      0        2 
  10  chr10_39530557     HPrz    G    T        0      0        2 
  10  chr10_39530557     ZBoe    G    T        0      0        2 
  10  chr10_39530557     ZGre    G    T        0      0        2 
  10  chr10_39530557     ZHar    G    T        0      0        2 
  10  chr10_39530557   Sample    G    T        0      0        2 
  10  chr10_39538473     AAsi    T    A        0      0        2 
  10  chr10_39538473     AKia    T    A        1      2        2 
  10  chr10_39538473     AOna    T    A        0      0        2 
  10  chr10_39538473     ASom    T    A        0      0        2 
  10  chr10_39538473     HCab    T    A        1      2        2 
  10  chr10_39538473     HPrz    T    A        0      0        2 
  10  chr10_39538473     ZBoe    T    A        0      0        2 
  10  chr10_39538473     ZGre    T    A        0      0        2 
  10  chr10_39538473     ZHar    T    A        0      0        2 
  10  chr10_39538473   Sample    T    A        0      0        2 
  10  chr10_39548577     AAsi    C    G        0      0        2 
  10  chr10_39548577     AKia    C    G        0      0        2 
  10  chr10_39548577     AOna    C    G        0      0        2 
  10  chr10_39548577     ASom    C    G        0      0        2 
  10  chr10_39548577     HCab    C    G        1      2        2 
  10  chr10_39548577     HPrz    C    G        1      2        2 
  10  chr10_39548577     ZBoe    C    G        0      0        2 
  10  chr10_39548577     ZGre    C    G        0      0        2 
  10  chr10_39548577     ZHar    C    G        0      0        2 
  10  chr10_39548577   Sample    C    G        0      0        2 
  10  chr10_39555560     AAsi    A    C        0      0        2 
  10  chr10_39555560     AKia    A    C        1      2        2 
  10  chr10_39555560     AOna    A    C        0      0        2 
  10  chr10_39555560     ASom    A    C        0      0        2 
  10  chr10_39555560     HCab    A    C        0      0        2 
  10  chr10_39555560     HPrz    A    C        0      0        2 
  10  chr10_39555560     ZBoe    A    C        0      0        2 
  10  chr10_39555560     ZGre    A    C        0      0        2 
  10  chr10_39555560     ZHar    A    C        0      0        2 
  10  chr10_39555560   Sample    A    C        0      0        2 
  10  chr10_39592342     AAsi    C    G        0      0        2 
  10  chr10_39592342     AKia    C    G        0      0        2 
  10  chr10_39592342     AOna    C    G        0      0        2 
  10  chr10_39592342     ASom    C    G        0      0        2 
  10  chr10_39592342     HCab    C    G        0      0        2 
  10  chr10_39592342     HPrz    C    G        0      0        2 
  10  chr10_39592342     ZBoe    C    G      0.5      1        2 
  10  chr10_39592342     ZGre    C    G        0      0        2 
  10  chr10_39592342     ZHar    C    G        0      0        2 
  10  chr10_39592342   Sample    C    G        0      0        2 
  10  chr10_39604996     AAsi    C    G        0      0        2 
  10  chr10_39604996     AKia    C    G        0      0        2 
  10  chr10_39604996     AOna    C    G        1      2        2 
  10  chr10_39604996     ASom    C    G        0      0        2 
  10  chr10_39604996     HCab    C    G        1      2        2 
  10  chr10_39604996     HPrz    C    G        1      2        2 
  10  chr10_39604996     ZBoe    C    G        0      0        2 
  10  chr10_39604996     ZGre    C    G        0      0        2 
  10  chr10_39604996     ZHar    C    G        0      0        2 
  10  chr10_39604996   Sample    C    G        0      0        2 
  10  chr10_39642643     AAsi    G    T        0      0        2 
  10  chr10_39642643     AKia    G    T        1      2        2 
  10  chr10_39642643     AOna    G    T        0      0        2 
  10  chr10_39642643     ASom    G    T        0      0        2 
  10  chr10_39642643     HCab    G    T        0      0        2 
  10  chr10_39642643     HPrz    G    T        0      0        2 
  10  chr10_39642643     ZBoe    G    T        0      0        2 
  10  chr10_39642643     ZGre    G    T        0      0        2 
  10  chr10_39642643     ZHar    G    T        0      0        2 
  10  chr10_39642643   Sample    G    T        0      0        2 
  10  chr10_39677025     AAsi    T    A        0      0        2 
  10  chr10_39677025     AKia    T    A        0      0        2 
  10  chr10_39677025     AOna    T    A      0.5      1        2 
  10  chr10_39677025     ASom    T    A        0      0        2 
  10  chr10_39677025     HCab    T    A        0      0        2 
  10  chr10_39677025     HPrz    T    A        0      0        2 
  10  chr10_39677025     ZBoe    T    A        0      0        2 
  10  chr10_39677025     ZGre    T    A        0      0        2 
  10  chr10_39677025     ZHar    T    A        0      0        2 
  10  chr10_39677025   Sample    T    A        0      0        2 
  10  chr10_39718650     AAsi    T    G        0      0        2 
  10  chr10_39718650     AKia    T    G        0      0        2 
  10  chr10_39718650     AOna    T    G        1      2        2 
  10  chr10_39718650     ASom    T    G        0      0        2 
  10  chr10_39718650     HCab    T    G        0      0        2 
  10  chr10_39718650     HPrz    T    G        0      0        2 
  10  chr10_39718650     ZBoe    T    G        0      0        2 
  10  chr10_39718650     ZGre    T    G        0      0        2 
  10  chr10_39718650     ZHar    T    G        0      0        2 
  10  chr10_39718650   Sample    T    G        0      0        2 
  10  chr10_39773835     AAsi    C    G        0      0        2 
  10  chr10_39773835     AKia    C    G        0      0        2 
  10  chr10_39773835     AOna    C    G        0      0        2 
  10  chr10_39773835     ASom    C    G        0      0        2 
  10  chr10_39773835     HCab    C    G      0.5      1        2 
  10  chr10_39773835     HPrz    C    G        0      0        2 
  10  chr10_39773835     ZBoe    C    G        0      0        2 
  10  chr10_39773835     ZGre    C    G        0      0        2 
  10  chr10_39773835     ZHar    C    G        0      0        2 
  10  chr10_39773835   Sample    C    G        0      0        2 
  10  chr10_39819731     AAsi    A    C        0      0        2 
  10  chr10_39819731     AKia    A    C        0      0        2 
  10  chr10_39819731     AOna    A    C        0      0        2 
  10  chr10_39819731     ASom    A    C        0      0        2 
  10  chr10_39819731     HCab    A    C        1      2        2 
  10  chr10_39819731     HPrz    A    C        1      2        2 
  10  chr10_39819731     ZBoe    A    C        0      0        2 
  10  chr10_39819731     ZGre    A    C        0      0        2 
  10  chr10_39819731     ZHar    A    C        0      0        2 
  10  chr10_39819731   Sample    A    C        0      0        2 
  10  chr10_39825129     AAsi    C    A        0      0        2 
  10  chr10_39825129     AKia    C    A        0      0        2 
  10  chr10_39825129     AOna    C    A        0      0        2 
  10  chr10_39825129     ASom    C    A        0      0        2 
  10  chr10_39825129     HCab    C    A        1      2        2 
  10  chr10_39825129     HPrz    C    A        1      2        2 
  10  chr10_39825129     ZBoe    C    A        0      0        2 
  10  chr10_39825129     ZGre    C    A        0      0        2 
  10  chr10_39825129     ZHar    C    A        0      0        2 
  10  chr10_39825129   Sample    C    A        0      0        2 
  10  chr10_39839721     AAsi    G    C        0      0        2 
  10  chr10_39839721     AKia    G    C        0      0        2 
  10  chr10_39839721     AOna    G    C        0      0        2 
  10  chr10_39839721     ASom    G    C        0      0        2 
  10  chr10_39839721     HCab    G    C        0      0        2 
  10  chr10_39839721     HPrz    G    C      0.5      1        2 
  10  chr10_39839721     ZBoe    G    C        0      0        2 
  10  chr10_39839721     ZGre    G    C        0      0        2 
  10  chr10_39839721     ZHar    G    C        0      0        2 
  10  chr10_39839721   Sample    G    C        0      0        2 
  10  chr10_39848803     AAsi    A    T        0      0        2 
  10  chr10_39848803     AKia    A    T        0      0        2 
  10  chr10_39848803     AOna    A    T        0      0        2 
  10  chr10_39848803     ASom    A    T        0      0        2 
  10  chr10_39848803     HCab    A    T        1      2        2 
  10  chr10_39848803     HPrz    A    T      0.5      1        2 
  10  chr10_39848803     ZBoe    A    T        0      0        2 
  10  chr10_39848803     ZGre    A    T        0      0        2 
  10  chr10_39848803     ZHar    A    T        0      0        2 
  10  chr10_39848803   Sample    A    T        0      0        2 
  10  chr10_39865363     AAsi    A    C        0      0        2 
  10  chr10_39865363     AKia    A    C        0      0        2 
  10  chr10_39865363     AOna    A    C      0.5      1        2 
  10  chr10_39865363     ASom    A    C        0      0        2 
  10  chr10_39865363     HCab    A    C        0      0        2 
  10  chr10_39865363     HPrz    A    C        0      0        2 
  10  chr10_39865363     ZBoe    A    C        0      0        2 
  10  chr10_39865363     ZGre    A    C        0      0        2 
  10  chr10_39865363     ZHar    A    C        0      0        2 
  10  chr10_39865363   Sample    A    C        0      0        2 
  10  chr10_39880496     AAsi    A    T        0      0        2 
  10  chr10_39880496     AKia    A    T        0      0        2 
  10  chr10_39880496     AOna    A    T        0      0        2 
  10  chr10_39880496     ASom    A    T        0      0        2 
  10  chr10_39880496     HCab    A    T        1      2        2 
  10  chr10_39880496     HPrz    A    T        1      2        2 
  10  chr10_39880496     ZBoe    A    T        0      0        2 
  10  chr10_39880496     ZGre    A    T        0      0        2 
  10  chr10_39880496     ZHar    A    T        0      0        2 
  10  chr10_39880496   Sample    A    T        0      0        2 
  10  chr10_39891589     AAsi    T    A        0      0        2 
  10  chr10_39891589     AKia    T    A        0      0        2 
  10  chr10_39891589     AOna    T    A        0      0        2 
  10  chr10_39891589     ASom    T    A        0      0        2 
  10  chr10_39891589     HCab    T    A        1      2        2 
  10  chr10_39891589     HPrz    T    A      0.5      1        2 
  10  chr10_39891589     ZBoe    T    A        0      0        2 
  10  chr10_39891589     ZGre    T    A        0      0        2 
  10  chr10_39891589     ZHar    T    A        0      0        2 
  10  chr10_39891589   Sample    T    A        0      0        2 
  10  chr10_39893328     AAsi    C    A      0.5      1        2 
  10  chr10_39893328     AKia    C    A        0      0        2 
  10  chr10_39893328     AOna    C    A        0      0        2 
  10  chr10_39893328     ASom    C    A        1      2        2 
  10  chr10_39893328     HCab    C    A        0      0        2 
  10  chr10_39893328     HPrz    C    A        0      0        2 
  10  chr10_39893328     ZBoe    C    A        0      0        2 
  10  chr10_39893328     ZGre    C    A        0      0        2 
  10  chr10_39893328     ZHar    C    A        0      0        2 
  10  chr10_39893328   Sample    C    A        0      0        2 
  10  chr10_39918658     AAsi    C    A        0      0        2 
  10  chr10_39918658     AKia    C    A        0      0        2 
  10  chr10_39918658     AOna    C    A        0      0        2 
  10  chr10_39918658     ASom    C    A        0      0        2 
  10  chr10_39918658     HCab    C    A        0      0        2 
  10  chr10_39918658     HPrz    C    A      0.5      1        2 
  10  chr10_39918658     ZBoe    C    A        0      0        2 
  10  chr10_39918658     ZGre    C    A        0      0        2 
  10  chr10_39918658     ZHar    C    A        0      0        2 
  10  chr10_39918658   Sample    C    A        0      0        2 
  10  chr10_39926592     AAsi    C    G        0      0        2 
  10  chr10_39926592     AKia    C    G        0      0        2 
  10  chr10_39926592     AOna    C    G        0      0        2 
  10  chr10_39926592     ASom    C    G        0      0        2 
  10  chr10_39926592     HCab    C    G        0      0        2 
  10  chr10_39926592     HPrz    C    G        0      0        2 
  10  chr10_39926592     ZBoe    C    G        0      0        2 
  10  chr10_39926592     ZGre    C    G        0      0        2 
  10  chr10_39926592     ZHar    C    G      0.5      1        2 
  10  chr10_39926592   Sample    C    G        0      0        2 
  10  chr10_39933578     AAsi    G    T        0      0        2 
  10  chr10_39933578     AKia    G    T        0      0        2 
  10  chr10_39933578     AOna    G    T        0      0        2 
  10  chr10_39933578     ASom    G    T        0      0        2 
  10  chr10_39933578     HCab    G    T        1      2        2 
  10  chr10_39933578     HPrz    G    T        1      2        2 
  10  chr10_39933578     ZBoe    G    T        0      0        2 
  10  chr10_39933578     ZGre    G    T        0      0        2 
  10  chr10_39933578     ZHar    G    T        0      0        2 
  10  chr10_39933578   Sample    G    T        0      0        2 
  10  chr10_39936034     AAsi    C    G        0      0        2 
  10  chr10_39936034     AKia    C    G        0      0        2 
  10  chr10_39936034     AOna    C    G        0      0        2 
  10  chr10_39936034     ASom    C    G        0      0        2 
  10  chr10_39936034     HCab    C    G        1      2        2 
  10  chr10_39936034     HPrz    C    G        1      2        2 
  10  chr10_39936034     ZBoe    C    G        0      0        2 
  10  chr10_39936034     ZGre    C    G        0      0        2 
  10  chr10_39936034     ZHar    C    G        0      0        2 
  10  chr10_39936034   Sample    C    G        0      0        2 
  10  chr10_39940490     AAsi    G    C        1      2        2 
  10  chr10_39940490     AKia    G    C      0.5      1        2 
  10  chr10_39940490     AOna    G    C      0.5      1        2 
  10  chr10_39940490     ASom    G    C        1      2        2 
  10  chr10_39940490     HCab    G    C        0      0        2 
  10  chr10_39940490     HPrz    G    C        0      0        2 
  10  chr10_39940490     ZBoe    G    C        0      0        2 
  10  chr10_39940490     ZGre    G    C        0      0        2 
  10  chr10_39940490     ZHar    G    C        0      0        2 
  10  chr10_39940490   Sample    G    C        1      2        2 
  10  chr10_39947540     AAsi    A    T        0      0        2 
  10  chr10_39947540     AKia    A    T        0      0        2 
  10  chr10_39947540     AOna    A    T        0      0        2 
  10  chr10_39947540     ASom    A    T        0      0        2 
  10  chr10_39947540     HCab    A    T        1      2        2 
  10  chr10_39947540     HPrz    A    T        1      2        2 
  10  chr10_39947540     ZBoe    A    T        0      0        2 
  10  chr10_39947540     ZGre    A    T        0      0        2 
  10  chr10_39947540     ZHar    A    T        0      0        2 
  10  chr10_39947540   Sample    A    T        0      0        2 
  10  chr10_39950559     AAsi    A    C        0      0        2 
  10  chr10_39950559     AKia    A    C        0      0        2 
  10  chr10_39950559     AOna    A    C        0      0        2 
  10  chr10_39950559     ASom    A    C        0      0        2 
  10  chr10_39950559     HCab    A    C      0.5      1        2 
  10  chr10_39950559     HPrz    A    C        0      0        2 
  10  chr10_39950559     ZBoe    A    C        0      0        2 
  10  chr10_39950559     ZGre    A    C        0      0        2 
  10  chr10_39950559     ZHar    A    C        0      0        2 
  10  chr10_39950559   Sample    A    C        0      0        2 
  10  chr10_39959404     AAsi    A    C        0      0        2 
  10  chr10_39959404     AKia    A    C        0      0        2 
  10  chr10_39959404     AOna    A    C        0      0        2 
  10  chr10_39959404     ASom    A    C        0      0        2 
  10  chr10_39959404     HCab    A    C        0      0        2 
  10  chr10_39959404     HPrz    A    C        0      0        2 
  10  chr10_39959404     ZBoe    A    C        0      0        2 
  10  chr10_39959404     ZGre    A    C        0      0        2 
  10  chr10_39959404     ZHar    A    C        1      2        2 
  10  chr10_39959404   Sample    A    C        0      0        2 
  10  chr10_39968711     AAsi    G    T        0      0        2 
  10  chr10_39968711     AKia    G    T        0      0        2 
  10  chr10_39968711     AOna    G    T        0      0        2 
  10  chr10_39968711     ASom    G    T        0      0        2 
  10  chr10_39968711     HCab    G    T        0      0        2 
  10  chr10_39968711     HPrz    G    T        0      0        2 
  10  chr10_39968711     ZBoe    G    T        0      0        2 
  10  chr10_39968711     ZGre    G    T        1      2        2 
  10  chr10_39968711     ZHar    G    T        0      0        2 
  10  chr10_39968711   Sample    G    T        0      0        2 
  10  chr10_40010345     AAsi    G    T        0      0        2 
  10  chr10_40010345     AKia    G    T        0      0        2 
  10  chr10_40010345     AOna    G    T        0      0        2 
  10  chr10_40010345     ASom    G    T        0      0        2 
  10  chr10_40010345     HCab    G    T        0      0        2 
  10  chr10_40010345     HPrz    G    T        0      0        2 
  10  chr10_40010345     ZBoe    G    T      0.5      1        2 
  10  chr10_40010345     ZGre    G    T        0      0        2 
  10  chr10_40010345     ZHar    G    T        0      0        2 
  10  chr10_40010345   Sample    G    T        0      0        2 
  10  chr10_40015833     AAsi    A    C        1      2        2 
  10  chr10_40015833     AKia    A    C        0      0        2 
  10  chr10_40015833     AOna    A    C        0      0        2 
  10  chr10_40015833     ASom    A    C        1      2        2 
  10  chr10_40015833     HCab    A    C        0      0        2 
  10  chr10_40015833     HPrz    A    C        0      0        2 
  10  chr10_40015833     ZBoe    A    C        0      0        2 
  10  chr10_40015833     ZGre    A    C        0      0        2 
  10  chr10_40015833     ZHar    A    C        0      0        2 
  10  chr10_40015833   Sample    A    C        1      2        2 
  10  chr10_40031556     AAsi    T    A        0      0        2 
  10  chr10_40031556     AKia    T    A        0      0        2 
  10  chr10_40031556     AOna    T    A        0      0        2 
  10  chr10_40031556     ASom    T    A        0      0        2 
  10  chr10_40031556     HCab    T    A        0      0        2 
  10  chr10_40031556     HPrz    T    A        0      0        2 
  10  chr10_40031556     ZBoe    T    A        1      2        2 
  10  chr10_40031556     ZGre    T    A        0      0        2 
  10  chr10_40031556     ZHar    T    A        0      0        2 
  10  chr10_40031556   Sample    T    A        0      0        2 
  10  chr10_40037307     AAsi    A    T        0      0        2 
  10  chr10_40037307     AKia    A    T        0      0        2 
  10  chr10_40037307     AOna    A    T        0      0        2 
  10  chr10_40037307     ASom    A    T        0      0        2 
  10  chr10_40037307     HCab    A    T        0      0        2 
  10  chr10_40037307     HPrz    A    T        0      0        2 
  10  chr10_40037307     ZBoe    A    T      0.5      1        2 
  10  chr10_40037307     ZGre    A    T        0      0        2 
  10  chr10_40037307     ZHar    A    T        0      0        2 
  10  chr10_40037307   Sample    A    T        0      0        2 
  10  chr10_40075140     AAsi    T    G      0.5      1        2 
  10  chr10_40075140     AKia    T    G        0      0        2 
  10  chr10_40075140     AOna    T    G        0      0        2 
  10  chr10_40075140     ASom    T    G        0      0        2 
  10  chr10_40075140     HCab    T    G        0      0        2 
  10  chr10_40075140     HPrz    T    G        0      0        2 
  10  chr10_40075140     ZBoe    T    G        0      0        2 
  10  chr10_40075140     ZGre    T    G        0      0        2 
  10  chr10_40075140     ZHar    T    G        0      0        2 
  10  chr10_40075140   Sample    T    G        0      0        2 
  10  chr10_40080368     AAsi    T    A        1      2        2 
  10  chr10_40080368     AKia    T    A        0      0        2 
  10  chr10_40080368     AOna    T    A        0      0        2 
  10  chr10_40080368     ASom    T    A        1      2        2 
  10  chr10_40080368     HCab    T    A        0      0        2 
  10  chr10_40080368     HPrz    T    A        0      0        2 
  10  chr10_40080368     ZBoe    T    A        0      0        2 
  10  chr10_40080368     ZGre    T    A        0      0        2 
  10  chr10_40080368     ZHar    T    A        0      0        2 
  10  chr10_40080368   Sample    T    A        1      2        2 
  10  chr10_40102420     AAsi    C    G        0      0        2 
  10  chr10_40102420     AKia    C    G        0      0        2 
  10  chr10_40102420     AOna    C    G        0      0        2 
  10  chr10_40102420     ASom    C    G        0      0        2 
  10  chr10_40102420     HCab    C    G        0      0        2 
  10  chr10_40102420     HPrz    C    G        0      0        2 
  10  chr10_40102420     ZBoe    C    G        0      0        2 
  10  chr10_40102420     ZGre    C    G        1      2        2 
  10  chr10_40102420     ZHar    C    G        0      0        2 
  10  chr10_40102420   Sample    C    G        0      0        2 
  10  chr10_40116749     AAsi    T    G        1      2        2 
  10  chr10_40116749     AKia    T    G        0      0        2 
  10  chr10_40116749     AOna    T    G        0      0        2 
  10  chr10_40116749     ASom    T    G        0      0        2 
  10  chr10_40116749     HCab    T    G        0      0        2 
  10  chr10_40116749     HPrz    T    G        0      0        2 
  10  chr10_40116749     ZBoe    T    G        0      0        2 
  10  chr10_40116749     ZGre    T    G        0      0        2 
  10  chr10_40116749     ZHar    T    G        0      0        2 
  10  chr10_40116749   Sample    T    G        0      0        2 
  10  chr10_40119675     AAsi    T    A        0      0        2 
  10  chr10_40119675     AKia    T    A        0      0        2 
  10  chr10_40119675     AOna    T    A        0      0        2 
  10  chr10_40119675     ASom    T    A        0      0        2 
  10  chr10_40119675     HCab    T    A        1      2        2 
  10  chr10_40119675     HPrz    T    A        1      2        2 
  10  chr10_40119675     ZBoe    T    A        0      0        2 
  10  chr10_40119675     ZGre    T    A        0      0        2 
  10  chr10_40119675     ZHar    T    A        0      0        2 
  10  chr10_40119675   Sample    T    A        0      0        2 
  10  chr10_40130057     AAsi    G    T        0      0        2 
  10  chr10_40130057     AKia    G    T        0      0        2 
  10  chr10_40130057     AOna    G    T        0      0        2 
  10  chr10_40130057     ASom    G    T        0      0        2 
  10  chr10_40130057     HCab    G    T      0.5      1        2 
  10  chr10_40130057     HPrz    G    T        0      0        2 
  10  chr10_40130057     ZBoe    G    T        0      0        2 
  10  chr10_40130057     ZGre    G    T        0      0        2 
  10  chr10_40130057     ZHar    G    T        0      0        2 
  10  chr10_40130057   Sample    G    T        0      0        2 
  10  chr10_40138612     AAsi    C    G        0      0        2 
  10  chr10_40138612     AKia    C    G        0      0        2 
  10  chr10_40138612     AOna    C    G        0      0        2 
  10  chr10_40138612     ASom    C    G        0      0        2 
  10  chr10_40138612     HCab    C    G        1      2        2 
  10  chr10_40138612     HPrz    C    G        1      2        2 
  10  chr10_40138612     ZBoe    C    G        0      0        2 
  10  chr10_40138612     ZGre    C    G        0      0        2 
  10  chr10_40138612     ZHar    C    G        0      0        2 
  10  chr10_40138612   Sample    C    G        0      0        2 
  10  chr10_40155302     AAsi    C    G        0      0        2 
  10  chr10_40155302     AKia    C    G        0      0        2 
  10  chr10_40155302     AOna    C    G        0      0        2 
  10  chr10_40155302     ASom    C    G        0      0        2 
  10  chr10_40155302     HCab    C    G        0      0        2 
  10  chr10_40155302     HPrz    C    G        0      0        2 
  10  chr10_40155302     ZBoe    C    G      0.5      1        2 
  10  chr10_40155302     ZGre    C    G        0      0        2 
  10  chr10_40155302     ZHar    C    G        0      0        2 
  10  chr10_40155302   Sample    C    G        0      0        2 
  10  chr10_40212561     AAsi    T    G        0      0        2 
  10  chr10_40212561     AKia    T    G      0.5      1        2 
  10  chr10_40212561     AOna    T    G        1      2        2 
  10  chr10_40212561     ASom    T    G        0      0        2 
  10  chr10_40212561     HCab    T    G        0      0        2 
  10  chr10_40212561     HPrz    T    G        0      0        2 
  10  chr10_40212561     ZBoe    T    G        0      0        2 
  10  chr10_40212561     ZGre    T    G        0      0        2 
  10  chr10_40212561     ZHar    T    G        0      0        2 
  10  chr10_40212561   Sample    T    G        0      0        2 
  10  chr10_40228666     AAsi    G    T        0      0        2 
  10  chr10_40228666     AKia    G    T        0      0        2 
  10  chr10_40228666     AOna    G    T        0      0        2 
  10  chr10_40228666     ASom    G    T        1      2        2 
  10  chr10_40228666     HCab    G    T        0      0        2 
  10  chr10_40228666     HPrz    G    T        0      0        2 
  10  chr10_40228666     ZBoe    G    T        0      0        2 
  10  chr10_40228666     ZGre    G    T        0      0        2 
  10  chr10_40228666     ZHar    G    T        0      0        2 
  10  chr10_40228666   Sample    G    T        0      0        2 
  10  chr10_40237910     AAsi    C    G        0      0        2 
  10  chr10_40237910     AKia    C    G      0.5      1        2 
  10  chr10_40237910     AOna    C    G      0.5      1        2 
  10  chr10_40237910     ASom    C    G        0      0        2 
  10  chr10_40237910     HCab    C    G        0      0        2 
  10  chr10_40237910     HPrz    C    G        0      0        2 
  10  chr10_40237910     ZBoe    C    G        0      0        2 
  10  chr10_40237910     ZGre    C    G        0      0        2 
  10  chr10_40237910     ZHar    C    G        0      0        2 
  10  chr10_40237910   Sample    C    G        0      0        2 
  10  chr10_40246476     AAsi    C    G        0      0        2 
  10  chr10_40246476     AKia    C    G      0.5      1        2 
  10  chr10_40246476     AOna    C    G        0      0        2 
  10  chr10_40246476     ASom    C    G        0      0        2 
  10  chr10_40246476     HCab    C    G        0      0        2 
  10  chr10_40246476     HPrz    C    G        0      0        2 
  10  chr10_40246476     ZBoe    C    G        0      0        2 
  10  chr10_40246476     ZGre    C    G        0      0        2 
  10  chr10_40246476     ZHar    C    G        0      0        2 
  10  chr10_40246476   Sample    C    G        0      0        2 
  10  chr10_40275095     AAsi    T    G        0      0        2 
  10  chr10_40275095     AKia    T    G        0      0        2 
  10  chr10_40275095     AOna    T    G        0      0        2 
  10  chr10_40275095     ASom    T    G        0      0        2 
  10  chr10_40275095     HCab    T    G        1      2        2 
  10  chr10_40275095     HPrz    T    G        1      2        2 
  10  chr10_40275095     ZBoe    T    G        0      0        2 
  10  chr10_40275095     ZGre    T    G        0      0        2 
  10  chr10_40275095     ZHar    T    G        0      0        2 
  10  chr10_40275095   Sample    T    G        0      0        2 
  10  chr10_40283863     AAsi    G    T        0      0        2 
  10  chr10_40283863     AKia    G    T        0      0        2 
  10  chr10_40283863     AOna    G    T      0.5      1        2 
  10  chr10_40283863     ASom    G    T        0      0        2 
  10  chr10_40283863     HCab    G    T        0      0        2 
  10  chr10_40283863     HPrz    G    T        0      0        2 
  10  chr10_40283863     ZBoe    G    T        0      0        2 
  10  chr10_40283863     ZGre    G    T        0      0        2 
  10  chr10_40283863     ZHar    G    T        0      0        2 
  10  chr10_40283863   Sample    G    T        0      0        2 
  10  chr10_40288366     AAsi    C    G        0      0        2 
  10  chr10_40288366     AKia    C    G        1      2        2 
  10  chr10_40288366     AOna    C    G        1      2        2 
  10  chr10_40288366     ASom    C    G        0      0        2 
  10  chr10_40288366     HCab    C    G        0      0        2 
  10  chr10_40288366     HPrz    C    G        0      0        2 
  10  chr10_40288366     ZBoe    C    G        0      0        2 
  10  chr10_40288366     ZGre    C    G        0      0        2 
  10  chr10_40288366     ZHar    C    G        0      0        2 
  10  chr10_40288366   Sample    C    G        0      0        2 
  10  chr10_40293232     AAsi    A    C        0      0        2 
  10  chr10_40293232     AKia    A    C      0.5      1        2 
  10  chr10_40293232     AOna    A    C        0      0        2 
  10  chr10_40293232     ASom    A    C        0      0        2 
  10  chr10_40293232     HCab    A    C        0      0        2 
  10  chr10_40293232     HPrz    A    C        0      0        2 
  10  chr10_40293232     ZBoe    A    C        0      0        2 
  10  chr10_40293232     ZGre    A    C        0      0        2 
  10  chr10_40293232     ZHar    A    C        0      0        2 
  10  chr10_40293232   Sample    A    C        0      0        2 
  10  chr10_40305043     AAsi    A    T        0      0        2 
  10  chr10_40305043     AKia    A    T        0      0        2 
  10  chr10_40305043     AOna    A    T        0      0        2 
  10  chr10_40305043     ASom    A    T        0      0        2 
  10  chr10_40305043     HCab    A    T        1      2        2 
  10  chr10_40305043     HPrz    A    T        1      2        2 
  10  chr10_40305043     ZBoe    A    T        0      0        2 
  10  chr10_40305043     ZGre    A    T        0      0        2 
  10  chr10_40305043     ZHar    A    T        0      0        2 
  10  chr10_40305043   Sample    A    T        0      0        2 
  10  chr10_40322555     AAsi    T    A        0      0        2 
  10  chr10_40322555     AKia    T    A        0      0        2 
  10  chr10_40322555     AOna    T    A        0      0        2 
  10  chr10_40322555     ASom    T    A        0      0        2 
  10  chr10_40322555     HCab    T    A        1      2        2 
  10  chr10_40322555     HPrz    T    A        1      2        2 
  10  chr10_40322555     ZBoe    T    A        0      0        2 
  10  chr10_40322555     ZGre    T    A        0      0        2 
  10  chr10_40322555     ZHar    T    A        0      0        2 
  10  chr10_40322555   Sample    T    A        0      0        2 
  10  chr10_40368569     AAsi    T    A        0      0        2 
  10  chr10_40368569     AKia    T    A        0      0        2 
  10  chr10_40368569     AOna    T    A        0      0        2 
  10  chr10_40368569     ASom    T    A        0      0        2 
  10  chr10_40368569     HCab    T    A        0      0        2 
  10  chr10_40368569     HPrz    T    A        0      0        2 
  10  chr10_40368569     ZBoe    T    A        0      0        2 
  10  chr10_40368569     ZGre    T    A        0      0        2 
  10  chr10_40368569     ZHar    T    A        1      2        2 
  10  chr10_40368569   Sample    T    A        0      0        2 
  10  chr10_40379605     AAsi    C    A        0      0        2 
  10  chr10_40379605     AKia    C    A        0      0        2 
  10  chr10_40379605     AOna    C    A        0      0        2 
  10  chr10_40379605     ASom    C    A        0      0        2 
  10  chr10_40379605     HCab    C    A        1      2        2 
  10  chr10_40379605     HPrz    C    A        0      0        2 
  10  chr10_40379605     ZBoe    C    A        0      0        2 
  10  chr10_40379605     ZGre    C    A        0      0        2 
  10  chr10_40379605     ZHar    C    A        0      0        2 
  10  chr10_40379605   Sample    C    A        0      0        2 
  10  chr10_40447020     AAsi    C    A        0      0        2 
  10  chr10_40447020     AKia    C    A        0      0        2 
  10  chr10_40447020     AOna    C    A        0      0        2 
  10  chr10_40447020     ASom    C    A        1      2        2 
  10  chr10_40447020     HCab    C    A        0      0        2 
  10  chr10_40447020     HPrz    C    A        0      0        2 
  10  chr10_40447020     ZBoe    C    A        0      0        2 
  10  chr10_40447020     ZGre    C    A        0      0        2 
  10  chr10_40447020     ZHar    C    A        0      0        2 
  10  chr10_40447020   Sample    C    A        0      0        2 
  10  chr10_40452552     AAsi    T    G        0      0        2 
  10  chr10_40452552     AKia    T    G        0      0        2 
  10  chr10_40452552     AOna    T    G        0      0        2 
  10  chr10_40452552     ASom    T    G        0      0        2 
  10  chr10_40452552     HCab    T    G        0      0        2 
  10  chr10_40452552     HPrz    T    G        0      0        2 
  10  chr10_40452552     ZBoe    T    G      0.5      1        2 
  10  chr10_40452552     ZGre    T    G        0      0        2 
  10  chr10_40452552     ZHar    T    G        0      0        2 
  10  chr10_40452552   Sample    T    G        0      0        2 
  10  chr10_40468426     AAsi    G    T        0      0        2 
  10  chr10_40468426     AKia    G    T      0.5      1        2 
  10  chr10_40468426     AOna    G    T        0      0        2 
  10  chr10_40468426     ASom    G    T        0      0        2 
  10  chr10_40468426     HCab    G    T        0      0        2 
  10  chr10_40468426     HPrz    G    T        0      0        2 
  10  chr10_40468426     ZBoe    G    T        0      0        2 
  10  chr10_40468426     ZGre    G    T        0      0        2 
  10  chr10_40468426     ZHar    G    T        0      0        2 
  10  chr10_40468426   Sample    G    T        0      0        2 
  10  chr10_40472393     AAsi    A    C        0      0        2 
  10  chr10_40472393     AKia    A    C        0      0        2 
  10  chr10_40472393     AOna    A    C        0      0        2 
  10  chr10_40472393     ASom    A    C        0      0        2 
  10  chr10_40472393     HCab    A    C        0      0        2 
  10  chr10_40472393     HPrz    A    C        0      0        2 
  10  chr10_40472393     ZBoe    A    C        0      0        2 
  10  chr10_40472393     ZGre    A    C      0.5      1        2 
  10  chr10_40472393     ZHar    A    C        0      0        2 
  10  chr10_40472393   Sample    A    C        0      0        2 
  10  chr10_40508810     AAsi    C    A        0      0        2 
  10  chr10_40508810     AKia    C    A        0      0        2 
  10  chr10_40508810     AOna    C    A        0      0        2 
  10  chr10_40508810     ASom    C    A        0      0        2 
  10  chr10_40508810     HCab    C    A        1      2        2 
  10  chr10_40508810     HPrz    C    A        1      2        2 
  10  chr10_40508810     ZBoe    C    A        0      0        2 
  10  chr10_40508810     ZGre    C    A        0      0        2 
  10  chr10_40508810     ZHar    C    A        0      0        2 
  10  chr10_40508810   Sample    C    A        0      0        2 
  10  chr10_40515522     AAsi    A    C      0.5      1        2 
  10  chr10_40515522     AKia    A    C        0      0        2 
  10  chr10_40515522     AOna    A    C        0      0        2 
  10  chr10_40515522     ASom    A    C        1      2        2 
  10  chr10_40515522     HCab    A    C        0      0        2 
  10  chr10_40515522     HPrz    A    C        0      0        2 
  10  chr10_40515522     ZBoe    A    C        0      0        2 
  10  chr10_40515522     ZGre    A    C        0      0        2 
  10  chr10_40515522     ZHar    A    C        0      0        2 
  10  chr10_40515522   Sample    A    C        0      0        2 
  10  chr10_40519963     AAsi    G    C        0      0        2 
  10  chr10_40519963     AKia    G    C        0      0        2 
  10  chr10_40519963     AOna    G    C        0      0        2 
  10  chr10_40519963     ASom    G    C        0      0        2 
  10  chr10_40519963     HCab    G    C        0      0        2 
  10  chr10_40519963     HPrz    G    C        0      0        2 
  10  chr10_40519963     ZBoe    G    C      0.5      1        2 
  10  chr10_40519963     ZGre    G    C        0      0        2 
  10  chr10_40519963     ZHar    G    C        0      0        2 
  10  chr10_40519963   Sample    G    C        0      0        2 
  10  chr10_40536345     AAsi    G    T        1      2        2 
  10  chr10_40536345     AKia    G    T        0      0        2 
  10  chr10_40536345     AOna    G    T        0      0        2 
  10  chr10_40536345     ASom    G    T        1      2        2 
  10  chr10_40536345     HCab    G    T        0      0        2 
  10  chr10_40536345     HPrz    G    T        0      0        2 
  10  chr10_40536345     ZBoe    G    T        0      0        2 
  10  chr10_40536345     ZGre    G    T        0      0        2 
  10  chr10_40536345     ZHar    G    T        0      0        2 
  10  chr10_40536345   Sample    G    T        1      2        2 
  10  chr10_40549083     AAsi    C    G        0      0        2 
  10  chr10_40549083     AKia    C    G        0      0        2 
  10  chr10_40549083     AOna    C    G        0      0        2 
  10  chr10_40549083     ASom    C    G        0      0        2 
  10  chr10_40549083     HCab    C    G        0      0        2 
  10  chr10_40549083     HPrz    C    G        0      0        2 
  10  chr10_40549083     ZBoe    C    G        0      0        2 
  10  chr10_40549083     ZGre    C    G        0      0        2 
  10  chr10_40549083     ZHar    C    G      0.5      1        2 
  10  chr10_40549083   Sample    C    G        0      0        2 
  10  chr10_40552032     AAsi    C    A        0      0        2 
  10  chr10_40552032     AKia    C    A        0      0        2 
  10  chr10_40552032     AOna    C    A        1      2        2 
  10  chr10_40552032     ASom    C    A        0      0        2 
  10  chr10_40552032     HCab    C    A        0      0        2 
  10  chr10_40552032     HPrz    C    A        0      0        2 
  10  chr10_40552032     ZBoe    C    A        0      0        2 
  10  chr10_40552032     ZGre    C    A        0      0        2 
  10  chr10_40552032     ZHar    C    A        0      0        2 
  10  chr10_40552032   Sample    C    A        0      0        2 
  10  chr10_40598969     AAsi    G    T        0      0        2 
  10  chr10_40598969     AKia    G    T        0      0        2 
  10  chr10_40598969     AOna    G    T        0      0        2 
  10  chr10_40598969     ASom    G    T        0      0        2 
  10  chr10_40598969     HCab    G    T        0      0        2 
  10  chr10_40598969     HPrz    G    T      0.5      1        2 
  10  chr10_40598969     ZBoe    G    T        0      0        2 
  10  chr10_40598969     ZGre    G    T        0      0        2 
  10  chr10_40598969     ZHar    G    T        0      0        2 
  10  chr10_40598969   Sample    G    T        0      0        2 
  10  chr10_40606317     AAsi    G    C        0      0        2 
  10  chr10_40606317     AKia    G    C        0      0        2 
  10  chr10_40606317     AOna    G    C        0      0        2 
  10  chr10_40606317     ASom    G    C        0      0        2 
  10  chr10_40606317     HCab    G    C      0.5      1        2 
  10  chr10_40606317     HPrz    G    C        0      0        2 
  10  chr10_40606317     ZBoe    G    C        0      0        2 
  10  chr10_40606317     ZGre    G    C        0      0        2 
  10  chr10_40606317     ZHar    G    C        0      0        2 
  10  chr10_40606317   Sample    G    C        0      0        2 
  10  chr10_40644869     AAsi    C    G        0      0        2 
  10  chr10_40644869     AKia    C    G        0      0        2 
  10  chr10_40644869     AOna    C    G        0      0        2 
  10  chr10_40644869     ASom    C    G        0      0        2 
  10  chr10_40644869     HCab    C    G        0      0        2 
  10  chr10_40644869     HPrz    C    G        0      0        2 
  10  chr10_40644869     ZBoe    C    G        0      0        2 
  10  chr10_40644869     ZGre    C    G        1      2        2 
  10  chr10_40644869     ZHar    C    G        0      0        2 
  10  chr10_40644869   Sample    C    G        0      0        2 
  10  chr10_40661170     AAsi    A    C        0      0        2 
  10  chr10_40661170     AKia    A    C        0      0        2 
  10  chr10_40661170     AOna    A    C      0.5      1        2 
  10  chr10_40661170     ASom    A    C        0      0        2 
  10  chr10_40661170     HCab    A    C        0      0        2 
  10  chr10_40661170     HPrz    A    C        0      0        2 
  10  chr10_40661170     ZBoe    A    C        0      0        2 
  10  chr10_40661170     ZGre    A    C        0      0        2 
  10  chr10_40661170     ZHar    A    C        0      0        2 
  10  chr10_40661170   Sample    A    C        0      0        2 
  10  chr10_40714600     AAsi    G    T        0      0        2 
  10  chr10_40714600     AKia    G    T        0      0        2 
  10  chr10_40714600     AOna    G    T      0.5      1        2 
  10  chr10_40714600     ASom    G    T        0      0        2 
  10  chr10_40714600     HCab    G    T        0      0        2 
  10  chr10_40714600     HPrz    G    T        0      0        2 
  10  chr10_40714600     ZBoe    G    T        0      0        2 
  10  chr10_40714600     ZGre    G    T        0      0        2 
  10  chr10_40714600     ZHar    G    T        0      0        2 
  10  chr10_40714600   Sample    G    T        0      0        2 
  10  chr10_40728080     AAsi    G    T        0      0        2 
  10  chr10_40728080     AKia    G    T        0      0        2 
  10  chr10_40728080     AOna    G    T        0      0        2 
  10  chr10_40728080     ASom    G    T        0      0        2 
  10  chr10_40728080     HCab    G    T        1      2        2 
  10  chr10_40728080     HPrz    G    T        1      2        2 
  10  chr10_40728080     ZBoe    G    T        0      0        2 
  10  chr10_40728080     ZGre    G    T        0      0        2 
  10  chr10_40728080     ZHar    G    T        0      0        2 
  10  chr10_40728080   Sample    G    T        0      0        2 
  10  chr10_40753152     AAsi    A    C        0      0        2 
  10  chr10_40753152     AKia    A    C        0      0        2 
  10  chr10_40753152     AOna    A    C        0      0        2 
  10  chr10_40753152     ASom    A    C        0      0        2 
  10  chr10_40753152     HCab    A    C        0      0        2 
  10  chr10_40753152     HPrz    A    C        0      0        2 
  10  chr10_40753152     ZBoe    A    C      0.5      1        2 
  10  chr10_40753152     ZGre    A    C        0      0        2 
  10  chr10_40753152     ZHar    A    C        0      0        2 
  10  chr10_40753152   Sample    A    C        0      0        2 
  10  chr10_40767944     AAsi    G    C        0      0        2 
  10  chr10_40767944     AKia    G    C        0      0        2 
  10  chr10_40767944     AOna    G    C        0      0        2 
  10  chr10_40767944     ASom    G    C        0      0        2 
  10  chr10_40767944     HCab    G    C        1      2        2 
  10  chr10_40767944     HPrz    G    C        1      2        2 
  10  chr10_40767944     ZBoe    G    C        0      0        2 
  10  chr10_40767944     ZGre    G    C        0      0        2 
  10  chr10_40767944     ZHar    G    C        0      0        2 
  10  chr10_40767944   Sample    G    C        0      0        2 
  10  chr10_40769503     AAsi    G    T        0      0        2 
  10  chr10_40769503     AKia    G    T        0      0        2 
  10  chr10_40769503     AOna    G    T        0      0        2 
  10  chr10_40769503     ASom    G    T        0      0        2 
  10  chr10_40769503     HCab    G    T        0      0        2 
  10  chr10_40769503     HPrz    G    T        0      0        2 
  10  chr10_40769503     ZBoe    G    T        0      0        2 
  10  chr10_40769503     ZGre    G    T        0      0        2 
  10  chr10_40769503     ZHar    G    T        1      2        2 
  10  chr10_40769503   Sample    G    T        0      0        2 
  10  chr10_40794339     AAsi    G    C        1      2        2 
  10  chr10_40794339     AKia    G    C        0      0        2 
  10  chr10_40794339     AOna    G    C        0      0        2 
  10  chr10_40794339     ASom    G    C        1      2        2 
  10  chr10_40794339     HCab    G    C        0      0        2 
  10  chr10_40794339     HPrz    G    C        0      0        2 
  10  chr10_40794339     ZBoe    G    C        0      0        2 
  10  chr10_40794339     ZGre    G    C        0      0        2 
  10  chr10_40794339     ZHar    G    C        0      0        2 
  10  chr10_40794339   Sample    G    C        1      2        2 
  10  chr10_40795631     AAsi    G    T        0      0        2 
  10  chr10_40795631     AKia    G    T        0      0        2 
  10  chr10_40795631     AOna    G    T        0      0        2 
  10  chr10_40795631     ASom    G    T        0      0        2 
  10  chr10_40795631     HCab    G    T        0      0        2 
  10  chr10_40795631     HPrz    G    T        0      0        2 
  10  chr10_40795631     ZBoe    G    T        1      2        2 
  10  chr10_40795631     ZGre    G    T        0      0        2 
  10  chr10_40795631     ZHar    G    T        0      0        2 
  10  chr10_40795631   Sample    G    T        0      0        2 
  10  chr10_40800570     AAsi    A    T        0      0        2 
  10  chr10_40800570     AKia    A    T        0      0        2 
  10  chr10_40800570     AOna    A    T        1      2        2 
  10  chr10_40800570     ASom    A    T        0      0        2 
  10  chr10_40800570     HCab    A    T        0      0        2 
  10  chr10_40800570     HPrz    A    T        0      0        2 
  10  chr10_40800570     ZBoe    A    T        1      2        2 
  10  chr10_40800570     ZGre    A    T        0      0        2 
  10  chr10_40800570     ZHar    A    T        0      0        2 
  10  chr10_40800570   Sample    A    T        0      0        2 
  10  chr10_40808345     AAsi    A    C        0      0        2 
  10  chr10_40808345     AKia    A    C        1      2        2 
  10  chr10_40808345     AOna    A    C        1      2        2 
  10  chr10_40808345     ASom    A    C        0      0        2 
  10  chr10_40808345     HCab    A    C        0      0        2 
  10  chr10_40808345     HPrz    A    C        0      0        2 
  10  chr10_40808345     ZBoe    A    C        0      0        2 
  10  chr10_40808345     ZGre    A    C        0      0        2 
  10  chr10_40808345     ZHar    A    C        0      0        2 
  10  chr10_40808345   Sample    A    C        0      0        2 
  10  chr10_40825670     AAsi    T    G        0      0        2 
  10  chr10_40825670     AKia    T    G        0      0        2 
  10  chr10_40825670     AOna    T    G        0      0        2 
  10  chr10_40825670     ASom    T    G        1      2        2 
  10  chr10_40825670     HCab    T    G        0      0        2 
  10  chr10_40825670     HPrz    T    G        0      0        2 
  10  chr10_40825670     ZBoe    T    G        0      0        2 
  10  chr10_40825670     ZGre    T    G        0      0        2 
  10  chr10_40825670     ZHar    T    G        0      0        2 
  10  chr10_40825670   Sample    T    G        0      0        2 
  10  chr10_40832578     AAsi    C    A        0      0        2 
  10  chr10_40832578     AKia    C    A        0      0        2 
  10  chr10_40832578     AOna    C    A        0      0        2 
  10  chr10_40832578     ASom    C    A        0      0        2 
  10  chr10_40832578     HCab    C    A        1      2        2 
  10  chr10_40832578     HPrz    C    A        1      2        2 
  10  chr10_40832578     ZBoe    C    A        0      0        2 
  10  chr10_40832578     ZGre    C    A        0      0        2 
  10  chr10_40832578     ZHar    C    A        0      0        2 
  10  chr10_40832578   Sample    C    A        0      0        2 
  10  chr10_40894407     AAsi    T    G        0      0        2 
  10  chr10_40894407     AKia    T    G        0      0        2 
  10  chr10_40894407     AOna    T    G        0      0        2 
  10  chr10_40894407     ASom    T    G        0      0        2 
  10  chr10_40894407     HCab    T    G        0      0        2 
  10  chr10_40894407     HPrz    T    G      0.5      1        2 
  10  chr10_40894407     ZBoe    T    G        0      0        2 
  10  chr10_40894407     ZGre    T    G        0      0        2 
  10  chr10_40894407     ZHar    T    G        0      0        2 
  10  chr10_40894407   Sample    T    G        0      0        2 
  10  chr10_40894427     AAsi    T    G        0      0        2 
  10  chr10_40894427     AKia    T    G      0.5      1        2 
  10  chr10_40894427     AOna    T    G        0      0        2 
  10  chr10_40894427     ASom    T    G        0      0        2 
  10  chr10_40894427     HCab    T    G        0      0        2 
  10  chr10_40894427     HPrz    T    G        0      0        2 
  10  chr10_40894427     ZBoe    T    G        0      0        2 
  10  chr10_40894427     ZGre    T    G        0      0        2 
  10  chr10_40894427     ZHar    T    G        0      0        2 
  10  chr10_40894427   Sample    T    G        0      0        2 
  10  chr10_40909308     AAsi    A    T        0      0        2 
  10  chr10_40909308     AKia    A    T        0      0        2 
  10  chr10_40909308     AOna    A    T        0      0        2 
  10  chr10_40909308     ASom    A    T        0      0        2 
  10  chr10_40909308     HCab    A    T        0      0        2 
  10  chr10_40909308     HPrz    A    T        0      0        2 
  10  chr10_40909308     ZBoe    A    T        0      0        2 
  10  chr10_40909308     ZGre    A    T        0      0        2 
  10  chr10_40909308     ZHar    A    T      0.5      1        2 
  10  chr10_40909308   Sample    A    T        0      0        2 
  10  chr10_40948601     AAsi    A    T        0      0        2 
  10  chr10_40948601     AKia    A    T        0      0        2 
  10  chr10_40948601     AOna    A    T        0      0        2 
  10  chr10_40948601     ASom    A    T        0      0        2 
  10  chr10_40948601     HCab    A    T        1      2        2 
  10  chr10_40948601     HPrz    A    T        1      2        2 
  10  chr10_40948601     ZBoe    A    T        0      0        2 
  10  chr10_40948601     ZGre    A    T        0      0        2 
  10  chr10_40948601     ZHar    A    T        0      0        2 
  10  chr10_40948601   Sample    A    T        0      0        2 
  10  chr10_40982466     AAsi    A    T        0      0        2 
  10  chr10_40982466     AKia    A    T        0      0        2 
  10  chr10_40982466     AOna    A    T        0      0        2 
  10  chr10_40982466     ASom    A    T        0      0        2 
  10  chr10_40982466     HCab    A    T        0      0        2 
  10  chr10_40982466     HPrz    A    T        0      0        2 
  10  chr10_40982466     ZBoe    A    T        1      2        2 
  10  chr10_40982466     ZGre    A    T        0      0        2 
  10  chr10_40982466     ZHar    A    T        0      0        2 
  10  chr10_40982466   Sample    A    T        0      0        2 
  10  chr10_41030814     AAsi    G    C        1      2        2 
  10  chr10_41030814     AKia    G    C        0      0        2 
  10  chr10_41030814     AOna    G    C        0      0        2 
  10  chr10_41030814     ASom    G    C        1      2        2 
  10  chr10_41030814     HCab    G    C        0      0        2 
  10  chr10_41030814     HPrz    G    C        0      0        2 
  10  chr10_41030814     ZBoe    G    C        0      0        2 
  10  chr10_41030814     ZGre    G    C        0      0        2 
  10  chr10_41030814     ZHar    G    C        0      0        2 
  10  chr10_41030814   Sample    G    C        1      2        2 
  10  chr10_41038759     AAsi    T    G        0      0        2 
  10  chr10_41038759     AKia    T    G        0      0        2 
  10  chr10_41038759     AOna    T    G        0      0        2 
  10  chr10_41038759     ASom    T    G        0      0        2 
  10  chr10_41038759     HCab    T    G        1      2        2 
  10  chr10_41038759     HPrz    T    G        1      2        2 
  10  chr10_41038759     ZBoe    T    G        0      0        2 
  10  chr10_41038759     ZGre    T    G        0      0        2 
  10  chr10_41038759     ZHar    T    G        0      0        2 
  10  chr10_41038759   Sample    T    G        0      0        2 
  10  chr10_41040196     AAsi    A    T        0      0        2 
  10  chr10_41040196     AKia    A    T        0      0        2 
  10  chr10_41040196     AOna    A    T        0      0        2 
  10  chr10_41040196     ASom    A    T        0      0        2 
  10  chr10_41040196     HCab    A    T        0      0        2 
  10  chr10_41040196     HPrz    A    T        0      0        2 
  10  chr10_41040196     ZBoe    A    T        0      0        2 
  10  chr10_41040196     ZGre    A    T        1      2        2 
  10  chr10_41040196     ZHar    A    T        0      0        2 
  10  chr10_41040196   Sample    A    T        0      0        2 
  10  chr10_41042054     AAsi    C    G        0      0        2 
  10  chr10_41042054     AKia    C    G        0      0        2 
  10  chr10_41042054     AOna    C    G        0      0        2 
  10  chr10_41042054     ASom    C    G        0      0        2 
  10  chr10_41042054     HCab    C    G        0      0        2 
  10  chr10_41042054     HPrz    C    G        0      0        2 
  10  chr10_41042054     ZBoe    C    G      0.5      1        2 
  10  chr10_41042054     ZGre    C    G        0      0        2 
  10  chr10_41042054     ZHar    C    G        0      0        2 
  10  chr10_41042054   Sample    C    G        0      0        2 
  10  chr10_41059191     AAsi    T    A        0      0        2 
  10  chr10_41059191     AKia    T    A        0      0        2 
  10  chr10_41059191     AOna    T    A        0      0        2 
  10  chr10_41059191     ASom    T    A        0      0        2 
  10  chr10_41059191     HCab    T    A      0.5      1        2 
  10  chr10_41059191     HPrz    T    A        0      0        2 
  10  chr10_41059191     ZBoe    T    A        0      0        2 
  10  chr10_41059191     ZGre    T    A        0      0        2 
  10  chr10_41059191     ZHar    T    A        0      0        2 
  10  chr10_41059191   Sample    T    A        0      0        2 
  10  chr10_41060585     AAsi    G    T        1      2        2 
  10  chr10_41060585     AKia    G    T        0      0        2 
  10  chr10_41060585     AOna    G    T        0      0        2 
  10  chr10_41060585     ASom    G    T        0      0        2 
  10  chr10_41060585     HCab    G    T        0      0        2 
  10  chr10_41060585     HPrz    G    T        0      0        2 
  10  chr10_41060585     ZBoe    G    T        0      0        2 
  10  chr10_41060585     ZGre    G    T        0      0        2 
  10  chr10_41060585     ZHar    G    T        0      0        2 
  10  chr10_41060585   Sample    G    T        0      0        2 
  10  chr10_41124605     AAsi    G    C        0      0        2 
  10  chr10_41124605     AKia    G    C        1      2        2 
  10  chr10_41124605     AOna    G    C        0      0        2 
  10  chr10_41124605     ASom    G    C        0      0        2 
  10  chr10_41124605     HCab    G    C        0      0        2 
  10  chr10_41124605     HPrz    G    C        0      0        2 
  10  chr10_41124605     ZBoe    G    C        0      0        2 
  10  chr10_41124605     ZGre    G    C        0      0        2 
  10  chr10_41124605     ZHar    G    C        0      0        2 
  10  chr10_41124605   Sample    G    C        0      0        2 
  10  chr10_41137203     AAsi    A    T        0      0        2 
  10  chr10_41137203     AKia    A    T        0      0        2 
  10  chr10_41137203     AOna    A    T        0      0        2 
  10  chr10_41137203     ASom    A    T        0      0        2 
  10  chr10_41137203     HCab    A    T        1      2        2 
  10  chr10_41137203     HPrz    A    T        1      2        2 
  10  chr10_41137203     ZBoe    A    T        0      0        2 
  10  chr10_41137203     ZGre    A    T        0      0        2 
  10  chr10_41137203     ZHar    A    T        0      0        2 
  10  chr10_41137203   Sample    A    T        0      0        2 
  10  chr10_41146809     AAsi    G    C        0      0        2 
  10  chr10_41146809     AKia    G    C        0      0        2 
  10  chr10_41146809     AOna    G    C        0      0        2 
  10  chr10_41146809     ASom    G    C        0      0        2 
  10  chr10_41146809     HCab    G    C        0      0        2 
  10  chr10_41146809     HPrz    G    C        0      0        2 
  10  chr10_41146809     ZBoe    G    C      0.5      1        2 
  10  chr10_41146809     ZGre    G    C        0      0        2 
  10  chr10_41146809     ZHar    G    C        0      0        2 
  10  chr10_41146809   Sample    G    C        0      0        2 
  10  chr10_41152464     AAsi    C    G        0      0        2 
  10  chr10_41152464     AKia    C    G        0      0        2 
  10  chr10_41152464     AOna    C    G        0      0        2 
  10  chr10_41152464     ASom    C    G        0      0        2 
  10  chr10_41152464     HCab    C    G        0      0        2 
  10  chr10_41152464     HPrz    C    G        0      0        2 
  10  chr10_41152464     ZBoe    C    G        0      0        2 
  10  chr10_41152464     ZGre    C    G        0      0        2 
  10  chr10_41152464     ZHar    C    G      0.5      1        2 
  10  chr10_41152464   Sample    C    G        0      0        2 
  10  chr10_41154940     AAsi    A    T        0      0        2 
  10  chr10_41154940     AKia    A    T        0      0        2 
  10  chr10_41154940     AOna    A    T      0.5      1        2 
  10  chr10_41154940     ASom    A    T        0      0        2 
  10  chr10_41154940     HCab    A    T        0      0        2 
  10  chr10_41154940     HPrz    A    T        0      0        2 
  10  chr10_41154940     ZBoe    A    T        0      0        2 
  10  chr10_41154940     ZGre    A    T        0      0        2 
  10  chr10_41154940     ZHar    A    T        0      0        2 
  10  chr10_41154940   Sample    A    T        0      0        2 
  10  chr10_41167015     AAsi    G    T        0      0        2 
  10  chr10_41167015     AKia    G    T        0      0        2 
  10  chr10_41167015     AOna    G    T        0      0        2 
  10  chr10_41167015     ASom    G    T        0      0        2 
  10  chr10_41167015     HCab    G    T        1      2        2 
  10  chr10_41167015     HPrz    G    T        1      2        2 
  10  chr10_41167015     ZBoe    G    T        0      0        2 
  10  chr10_41167015     ZGre    G    T        0      0        2 
  10  chr10_41167015     ZHar    G    T        0      0        2 
  10  chr10_41167015   Sample    G    T        0      0        2 
  10  chr10_41184735     AAsi    C    G        0      0        2 
  10  chr10_41184735     AKia    C    G        0      0        2 
  10  chr10_41184735     AOna    C    G        0      0        2 
  10  chr10_41184735     ASom    C    G        0      0        2 
  10  chr10_41184735     HCab    C    G        0      0        2 
  10  chr10_41184735     HPrz    C    G        0      0        2 
  10  chr10_41184735     ZBoe    C    G        0      0        2 
  10  chr10_41184735     ZGre    C    G        0      0        2 
  10  chr10_41184735     ZHar    C    G      0.5      1        2 
  10  chr10_41184735   Sample    C    G        0      0        2 
  10  chr10_41198532     AAsi    G    C        0      0        2 
  10  chr10_41198532     AKia    G    C        0      0        2 
  10  chr10_41198532     AOna    G    C        0      0        2 
  10  chr10_41198532     ASom    G    C        0      0        2 
  10  chr10_41198532     HCab    G    C        1      2        2 
  10  chr10_41198532     HPrz    G    C      0.5      1        2 
  10  chr10_41198532     ZBoe    G    C        0      0        2 
  10  chr10_41198532     ZGre    G    C        0      0        2 
  10  chr10_41198532     ZHar    G    C        0      0        2 
  10  chr10_41198532   Sample    G    C        0      0        2 
  10  chr10_41200528     AAsi    T    G        0      0        2 
  10  chr10_41200528     AKia    T    G        0      0        2 
  10  chr10_41200528     AOna    T    G        0      0        2 
  10  chr10_41200528     ASom    T    G        1      2        2 
  10  chr10_41200528     HCab    T    G        0      0        2 
  10  chr10_41200528     HPrz    T    G        0      0        2 
  10  chr10_41200528     ZBoe    T    G        0      0        2 
  10  chr10_41200528     ZGre    T    G        0      0        2 
  10  chr10_41200528     ZHar    T    G        0      0        2 
  10  chr10_41200528   Sample    T    G        0      0        2 
  10  chr10_41202699     AAsi    A    T        1      2        2 
  10  chr10_41202699     AKia    A    T        0      0        2 
  10  chr10_41202699     AOna    A    T        0      0        2 
  10  chr10_41202699     ASom    A    T        1      2        2 
  10  chr10_41202699     HCab    A    T        0      0        2 
  10  chr10_41202699     HPrz    A    T        0      0        2 
  10  chr10_41202699     ZBoe    A    T        0      0        2 
  10  chr10_41202699     ZGre    A    T        0      0        2 
  10  chr10_41202699     ZHar    A    T        0      0        2 
  10  chr10_41202699   Sample    A    T        1      2        2 
  10  chr10_41210852     AAsi    C    A        0      0        2 
  10  chr10_41210852     AKia    C    A        1      2        2 
  10  chr10_41210852     AOna    C    A        1      2        2 
  10  chr10_41210852     ASom    C    A        0      0        2 
  10  chr10_41210852     HCab    C    A        0      0        2 
  10  chr10_41210852     HPrz    C    A        0      0        2 
  10  chr10_41210852     ZBoe    C    A        0      0        2 
  10  chr10_41210852     ZGre    C    A        0      0        2 
  10  chr10_41210852     ZHar    C    A        0      0        2 
  10  chr10_41210852   Sample    C    A        0      0        2 
  10  chr10_41226010     AAsi    G    C        0      0        2 
  10  chr10_41226010     AKia    G    C        0      0        2 
  10  chr10_41226010     AOna    G    C        0      0        2 
  10  chr10_41226010     ASom    G    C        0      0        2 
  10  chr10_41226010     HCab    G    C      0.5      1        2 
  10  chr10_41226010     HPrz    G    C      0.5      1        2 
  10  chr10_41226010     ZBoe    G    C        0      0        2 
  10  chr10_41226010     ZGre    G    C        0      0        2 
  10  chr10_41226010     ZHar    G    C        0      0        2 
  10  chr10_41226010   Sample    G    C        0      0        2 
  10  chr10_41234013     AAsi    C    G        0      0        2 
  10  chr10_41234013     AKia    C    G        0      0        2 
  10  chr10_41234013     AOna    C    G        0      0        2 
  10  chr10_41234013     ASom    C    G        0      0        2 
  10  chr10_41234013     HCab    C    G        1      2        2 
  10  chr10_41234013     HPrz    C    G        1      2        2 
  10  chr10_41234013     ZBoe    C    G        0      0        2 
  10  chr10_41234013     ZGre    C    G        0      0        2 
  10  chr10_41234013     ZHar    C    G        0      0        2 
  10  chr10_41234013   Sample    C    G        0      0        2 
  10  chr10_41304497     AAsi    A    C      0.5      1        2 
  10  chr10_41304497     AKia    A    C        0      0        2 
  10  chr10_41304497     AOna    A    C        0      0        2 
  10  chr10_41304497     ASom    A    C        0      0        2 
  10  chr10_41304497     HCab    A    C        0      0        2 
  10  chr10_41304497     HPrz    A    C        0      0        2 
  10  chr10_41304497     ZBoe    A    C        0      0        2 
  10  chr10_41304497     ZGre    A    C        0      0        2 
  10  chr10_41304497     ZHar    A    C        0      0        2 
  10  chr10_41304497   Sample    A    C        0      0        2 
  10  chr10_41365350     AAsi    C    A        0      0        2 
  10  chr10_41365350     AKia    C    A        0      0        2 
  10  chr10_41365350     AOna    C    A        0      0        2 
  10  chr10_41365350     ASom    C    A        0      0        2 
  10  chr10_41365350     HCab    C    A        1      2        2 
  10  chr10_41365350     HPrz    C    A        1      2        2 
  10  chr10_41365350     ZBoe    C    A        0      0        2 
  10  chr10_41365350     ZGre    C    A        0      0        2 
  10  chr10_41365350     ZHar    C    A        0      0        2 
  10  chr10_41365350   Sample    C    A        0      0        2 
  10  chr10_41380619     AAsi    G    T        0      0        2 
  10  chr10_41380619     AKia    G    T        0      0        2 
  10  chr10_41380619     AOna    G    T        0      0        2 
  10  chr10_41380619     ASom    G    T        0      0        2 
  10  chr10_41380619     HCab    G    T        1      2        2 
  10  chr10_41380619     HPrz    G    T        1      2        2 
  10  chr10_41380619     ZBoe    G    T        0      0        2 
  10  chr10_41380619     ZGre    G    T        0      0        2 
  10  chr10_41380619     ZHar    G    T        0      0        2 
  10  chr10_41380619   Sample    G    T        0      0        2 
  10  chr10_41404043     AAsi    A    C        0      0        2 
  10  chr10_41404043     AKia    A    C        0      0        2 
  10  chr10_41404043     AOna    A    C        0      0        2 
  10  chr10_41404043     ASom    A    C        0      0        2 
  10  chr10_41404043     HCab    A    C        0      0        2 
  10  chr10_41404043     HPrz    A    C        0      0        2 
  10  chr10_41404043     ZBoe    A    C        0      0        2 
  10  chr10_41404043     ZGre    A    C      0.5      1        2 
  10  chr10_41404043     ZHar    A    C        0      0        2 
  10  chr10_41404043   Sample    A    C        0      0        2 
  10  chr10_41468205     AAsi    G    T      0.5      1        2 
  10  chr10_41468205     AKia    G    T        0      0        2 
  10  chr10_41468205     AOna    G    T        0      0        2 
  10  chr10_41468205     ASom    G    T        0      0        2 
  10  chr10_41468205     HCab    G    T        0      0        2 
  10  chr10_41468205     HPrz    G    T        0      0        2 
  10  chr10_41468205     ZBoe    G    T        0      0        2 
  10  chr10_41468205     ZGre    G    T        0      0        2 
  10  chr10_41468205     ZHar    G    T        0      0        2 
  10  chr10_41468205   Sample    G    T        0      0        2 
  10  chr10_41469233     AAsi    T    G        0      0        2 
  10  chr10_41469233     AKia    T    G        0      0        2 
  10  chr10_41469233     AOna    T    G      0.5      1        2 
  10  chr10_41469233     ASom    T    G        0      0        2 
  10  chr10_41469233     HCab    T    G        0      0        2 
  10  chr10_41469233     HPrz    T    G        0      0        2 
  10  chr10_41469233     ZBoe    T    G        0      0        2 
  10  chr10_41469233     ZGre    T    G        0      0        2 
  10  chr10_41469233     ZHar    T    G        0      0        2 
  10  chr10_41469233   Sample    T    G        0      0        2 
  10  chr10_41480237     AAsi    T    A        0      0        2 
  10  chr10_41480237     AKia    T    A        0      0        2 
  10  chr10_41480237     AOna    T    A        0      0        2 
  10  chr10_41480237     ASom    T    A        0      0        2 
  10  chr10_41480237     HCab    T    A        1      2        2 
  10  chr10_41480237     HPrz    T    A        1      2        2 
  10  chr10_41480237     ZBoe    T    A        0      0        2 
  10  chr10_41480237     ZGre    T    A        0      0        2 
  10  chr10_41480237     ZHar    T    A        0      0        2 
  10  chr10_41480237   Sample    T    A        0      0        2 
  10  chr10_41494470     AAsi    G    T        0      0        2 
  10  chr10_41494470     AKia    G    T        0      0        2 
  10  chr10_41494470     AOna    G    T        0      0        2 
  10  chr10_41494470     ASom    G    T        0      0        2 
  10  chr10_41494470     HCab    G    T        1      2        2 
  10  chr10_41494470     HPrz    G    T        1      2        2 
  10  chr10_41494470     ZBoe    G    T        0      0        2 
  10  chr10_41494470     ZGre    G    T        0      0        2 
  10  chr10_41494470     ZHar    G    T        0      0        2 
  10  chr10_41494470   Sample    G    T        0      0        2 
  10  chr10_41501515     AAsi    T    G        0      0        2 
  10  chr10_41501515     AKia    T    G        0      0        2 
  10  chr10_41501515     AOna    T    G        0      0        2 
  10  chr10_41501515     ASom    T    G        0      0        2 
  10  chr10_41501515     HCab    T    G        1      2        2 
  10  chr10_41501515     HPrz    T    G        1      2        2 
  10  chr10_41501515     ZBoe    T    G        0      0        2 
  10  chr10_41501515     ZGre    T    G        0      0        2 
  10  chr10_41501515     ZHar    T    G        0      0        2 
  10  chr10_41501515   Sample    T    G        0      0        2 
  10  chr10_41510525     AAsi    G    C        0      0        2 
  10  chr10_41510525     AKia    G    C        1      2        2 
  10  chr10_41510525     AOna    G    C        0      0        2 
  10  chr10_41510525     ASom    G    C        0      0        2 
  10  chr10_41510525     HCab    G    C        0      0        2 
  10  chr10_41510525     HPrz    G    C        0      0        2 
  10  chr10_41510525     ZBoe    G    C        0      0        2 
  10  chr10_41510525     ZGre    G    C        0      0        2 
  10  chr10_41510525     ZHar    G    C        0      0        2 
  10  chr10_41510525   Sample    G    C        0      0        2 
  10  chr10_41515998     AAsi    C    G        0      0        2 
  10  chr10_41515998     AKia    C    G        0      0        2 
  10  chr10_41515998     AOna    C    G        0      0        2 
  10  chr10_41515998     ASom    C    G        0      0        2 
  10  chr10_41515998     HCab    C    G      0.5      1        2 
  10  chr10_41515998     HPrz    C    G      0.5      1        2 
  10  chr10_41515998     ZBoe    C    G        0      0        2 
  10  chr10_41515998     ZGre    C    G        0      0        2 
  10  chr10_41515998     ZHar    C    G        0      0        2 
  10  chr10_41515998   Sample    C    G        0      0        2 
  10  chr10_41530804     AAsi    A    T        0      0        2 
  10  chr10_41530804     AKia    A    T        0      0        2 
  10  chr10_41530804     AOna    A    T        0      0        2 
  10  chr10_41530804     ASom    A    T        1      2        2 
  10  chr10_41530804     HCab    A    T        1      2        2 
  10  chr10_41530804     HPrz    A    T        1      2        2 
  10  chr10_41530804     ZBoe    A    T        0      0        2 
  10  chr10_41530804     ZGre    A    T        0      0        2 
  10  chr10_41530804     ZHar    A    T        0      0        2 
  10  chr10_41530804   Sample    A    T        0      0        2 
  10  chr10_41532246     AAsi    C    G        0      0        2 
  10  chr10_41532246     AKia    C    G        0      0        2 
  10  chr10_41532246     AOna    C    G        0      0        2 
  10  chr10_41532246     ASom    C    G        0      0        2 
  10  chr10_41532246     HCab    C    G        1      2        2 
  10  chr10_41532246     HPrz    C    G        1      2        2 
  10  chr10_41532246     ZBoe    C    G        0      0        2 
  10  chr10_41532246     ZGre    C    G        0      0        2 
  10  chr10_41532246     ZHar    C    G        0      0        2 
  10  chr10_41532246   Sample    C    G        0      0        2 
  10  chr10_41552438     AAsi    C    A        0      0        2 
  10  chr10_41552438     AKia    C    A        1      2        2 
  10  chr10_41552438     AOna    C    A        0      0        2 
  10  chr10_41552438     ASom    C    A        0      0        2 
  10  chr10_41552438     HCab    C    A        0      0        2 
  10  chr10_41552438     HPrz    C    A        0      0        2 
  10  chr10_41552438     ZBoe    C    A        0      0        2 
  10  chr10_41552438     ZGre    C    A        0      0        2 
  10  chr10_41552438     ZHar    C    A        0      0        2 
  10  chr10_41552438   Sample    C    A        0      0        2 
  10  chr10_41575589     AAsi    G    C        0      0        2 
  10  chr10_41575589     AKia    G    C        0      0        2 
  10  chr10_41575589     AOna    G    C        0      0        2 
  10  chr10_41575589     ASom    G    C        0      0        2 
  10  chr10_41575589     HCab    G    C        1      2        2 
  10  chr10_41575589     HPrz    G    C        1      2        2 
  10  chr10_41575589     ZBoe    G    C        0      0        2 
  10  chr10_41575589     ZGre    G    C        0      0        2 
  10  chr10_41575589     ZHar    G    C        0      0        2 
  10  chr10_41575589   Sample    G    C        0      0        2 
  10  chr10_41584942     AAsi    A    C        0      0        2 
  10  chr10_41584942     AKia    A    C        0      0        2 
  10  chr10_41584942     AOna    A    C        0      0        2 
  10  chr10_41584942     ASom    A    C        0      0        2 
  10  chr10_41584942     HCab    A    C        1      2        2 
  10  chr10_41584942     HPrz    A    C        1      2        2 
  10  chr10_41584942     ZBoe    A    C        0      0        2 
  10  chr10_41584942     ZGre    A    C        0      0        2 
  10  chr10_41584942     ZHar    A    C        0      0        2 
  10  chr10_41584942   Sample    A    C        0      0        2 
  10  chr10_41612521     AAsi    T    G        0      0        2 
  10  chr10_41612521     AKia    T    G        1      2        2 
  10  chr10_41612521     AOna    T    G        0      0        2 
  10  chr10_41612521     ASom    T    G        0      0        2 
  10  chr10_41612521     HCab    T    G        0      0        2 
  10  chr10_41612521     HPrz    T    G        0      0        2 
  10  chr10_41612521     ZBoe    T    G        0      0        2 
  10  chr10_41612521     ZGre    T    G        0      0        2 
  10  chr10_41612521     ZHar    T    G        0      0        2 
  10  chr10_41612521   Sample    T    G        0      0        2 
  10  chr10_41625638     AAsi    C    A        0      0        2 
  10  chr10_41625638     AKia    C    A        0      0        2 
  10  chr10_41625638     AOna    C    A        0      0        2 
  10  chr10_41625638     ASom    C    A        0      0        2 
  10  chr10_41625638     HCab    C    A        1      2        2 
  10  chr10_41625638     HPrz    C    A        1      2        2 
  10  chr10_41625638     ZBoe    C    A        0      0        2 
  10  chr10_41625638     ZGre    C    A        0      0        2 
  10  chr10_41625638     ZHar    C    A        0      0        2 
  10  chr10_41625638   Sample    C    A        0      0        2 
  10  chr10_41668009     AAsi    T    G        0      0        2 
  10  chr10_41668009     AKia    T    G        1      2        2 
  10  chr10_41668009     AOna    T    G        1      2        2 
  10  chr10_41668009     ASom    T    G        0      0        2 
  10  chr10_41668009     HCab    T    G        0      0        2 
  10  chr10_41668009     HPrz    T    G        0      0        2 
  10  chr10_41668009     ZBoe    T    G        0      0        2 
  10  chr10_41668009     ZGre    T    G        0      0        2 
  10  chr10_41668009     ZHar    T    G        0      0        2 
  10  chr10_41668009   Sample    T    G        0      0        2 
  10  chr10_41674946     AAsi    C    A        0      0        2 
  10  chr10_41674946     AKia    C    A        0      0        2 
  10  chr10_41674946     AOna    C    A        0      0        2 
  10  chr10_41674946     ASom    C    A        0      0        2 
  10  chr10_41674946     HCab    C    A        0      0        2 
  10  chr10_41674946     HPrz    C    A        0      0        2 
  10  chr10_41674946     ZBoe    C    A        0      0        2 
  10  chr10_41674946     ZGre    C    A        1      2        2 
  10  chr10_41674946     ZHar    C    A        0      0        2 
  10  chr10_41674946   Sample    C    A        0      0        2 
  10  chr10_41701064     AAsi    T    A        0      0        2 
  10  chr10_41701064     AKia    T    A        0      0        2 
  10  chr10_41701064     AOna    T    A        0      0        2 
  10  chr10_41701064     ASom    T    A        0      0        2 
  10  chr10_41701064     HCab    T    A        0      0        2 
  10  chr10_41701064     HPrz    T    A        0      0        2 
  10  chr10_41701064     ZBoe    T    A        0      0        2 
  10  chr10_41701064     ZGre    T    A        0      0        2 
  10  chr10_41701064     ZHar    T    A        1      2        2 
  10  chr10_41701064   Sample    T    A        0      0        2 
  10  chr10_41723053     AAsi    A    T        0      0        2 
  10  chr10_41723053     AKia    A    T        0      0        2 
  10  chr10_41723053     AOna    A    T        0      0        2 
  10  chr10_41723053     ASom    A    T        0      0        2 
  10  chr10_41723053     HCab    A    T        0      0        2 
  10  chr10_41723053     HPrz    A    T        0      0        2 
  10  chr10_41723053     ZBoe    A    T      0.5      1        2 
  10  chr10_41723053     ZGre    A    T        1      2        2 
  10  chr10_41723053     ZHar    A    T        0      0        2 
  10  chr10_41723053   Sample    A    T        0      0        2 
  10  chr10_41737951     AAsi    C    A        0      0        2 
  10  chr10_41737951     AKia    C    A        0      0        2 
  10  chr10_41737951     AOna    C    A        0      0        2 
  10  chr10_41737951     ASom    C    A        0      0        2 
  10  chr10_41737951     HCab    C    A        0      0        2 
  10  chr10_41737951     HPrz    C    A        0      0        2 
  10  chr10_41737951     ZBoe    C    A        0      0        2 
  10  chr10_41737951     ZGre    C    A        1      2        2 
  10  chr10_41737951     ZHar    C    A        0      0        2 
  10  chr10_41737951   Sample    C    A        0      0        2 
  10  chr10_41760777     AAsi    T    A        0      0        2 
  10  chr10_41760777     AKia    T    A        0      0        2 
  10  chr10_41760777     AOna    T    A        0      0        2 
  10  chr10_41760777     ASom    T    A        0      0        2 
  10  chr10_41760777     HCab    T    A        0      0        2 
  10  chr10_41760777     HPrz    T    A        0      0        2 
  10  chr10_41760777     ZBoe    T    A        0      0        2 
  10  chr10_41760777     ZGre    T    A        0      0        2 
  10  chr10_41760777     ZHar    T    A      0.5      1        2 
  10  chr10_41760777   Sample    T    A        0      0        2 
  10  chr10_41784409     AAsi    C    G        0      0        2 
  10  chr10_41784409     AKia    C    G      0.5      1        2 
  10  chr10_41784409     AOna    C    G        1      2        2 
  10  chr10_41784409     ASom    C    G        0      0        2 
  10  chr10_41784409     HCab    C    G        0      0        2 
  10  chr10_41784409     HPrz    C    G        0      0        2 
  10  chr10_41784409     ZBoe    C    G        0      0        2 
  10  chr10_41784409     ZGre    C    G        0      0        2 
  10  chr10_41784409     ZHar    C    G        0      0        2 
  10  chr10_41784409   Sample    C    G        0      0        2 
  10  chr10_41805756     AAsi    G    T        0      0        2 
  10  chr10_41805756     AKia    G    T        0      0        2 
  10  chr10_41805756     AOna    G    T        0      0        2 
  10  chr10_41805756     ASom    G    T        0      0        2 
  10  chr10_41805756     HCab    G    T        0      0        2 
  10  chr10_41805756     HPrz    G    T        0      0        2 
  10  chr10_41805756     ZBoe    G    T        1      2        2 
  10  chr10_41805756     ZGre    G    T        1      2        2 
  10  chr10_41805756     ZHar    G    T        0      0        2 
  10  chr10_41805756   Sample    G    T        0      0        2 
  10  chr10_41810302     AAsi    G    T        0      0        2 
  10  chr10_41810302     AKia    G    T        0      0        2 
  10  chr10_41810302     AOna    G    T        0      0        2 
  10  chr10_41810302     ASom    G    T        0      0        2 
  10  chr10_41810302     HCab    G    T        1      2        2 
  10  chr10_41810302     HPrz    G    T        1      2        2 
  10  chr10_41810302     ZBoe    G    T        0      0        2 
  10  chr10_41810302     ZGre    G    T        0      0        2 
  10  chr10_41810302     ZHar    G    T        0      0        2 
  10  chr10_41810302   Sample    G    T        0      0        2 
  10  chr10_41820461     AAsi    C    G        0      0        2 
  10  chr10_41820461     AKia    C    G        0      0        2 
  10  chr10_41820461     AOna    C    G      0.5      1        2 
  10  chr10_41820461     ASom    C    G        0      0        2 
  10  chr10_41820461     HCab    C    G        0      0        2 
  10  chr10_41820461     HPrz    C    G        0      0        2 
  10  chr10_41820461     ZBoe    C    G        0      0        2 
  10  chr10_41820461     ZGre    C    G        0      0        2 
  10  chr10_41820461     ZHar    C    G        0      0        2 
  10  chr10_41820461   Sample    C    G        0      0        2 
  10  chr10_41837763     AAsi    C    A        0      0        2 
  10  chr10_41837763     AKia    C    A        0      0        2 
  10  chr10_41837763     AOna    C    A        0      0        2 
  10  chr10_41837763     ASom    C    A        0      0        2 
  10  chr10_41837763     HCab    C    A        1      2        2 
  10  chr10_41837763     HPrz    C    A        1      2        2 
  10  chr10_41837763     ZBoe    C    A        0      0        2 
  10  chr10_41837763     ZGre    C    A        0      0        2 
  10  chr10_41837763     ZHar    C    A        0      0        2 
  10  chr10_41837763   Sample    C    A        0      0        2 
  10  chr10_41872854     AAsi    A    T      0.5      1        2 
  10  chr10_41872854     AKia    A    T        0      0        2 
  10  chr10_41872854     AOna    A    T        0      0        2 
  10  chr10_41872854     ASom    A    T        0      0        2 
  10  chr10_41872854     HCab    A    T        0      0        2 
  10  chr10_41872854     HPrz    A    T        0      0        2 
  10  chr10_41872854     ZBoe    A    T        0      0        2 
  10  chr10_41872854     ZGre    A    T        0      0        2 
  10  chr10_41872854     ZHar    A    T        0      0        2 
  10  chr10_41872854   Sample    A    T        1      2        2 
  10  chr10_41899761     AAsi    G    C        0      0        2 
  10  chr10_41899761     AKia    G    C        0      0        2 
  10  chr10_41899761     AOna    G    C        0      0        2 
  10  chr10_41899761     ASom    G    C        0      0        2 
  10  chr10_41899761     HCab    G    C        0      0        2 
  10  chr10_41899761     HPrz    G    C        0      0        2 
  10  chr10_41899761     ZBoe    G    C        0      0        2 
  10  chr10_41899761     ZGre    G    C        1      2        2 
  10  chr10_41899761     ZHar    G    C        0      0        2 
  10  chr10_41899761   Sample    G    C        0      0        2 
  10  chr10_41909379     AAsi    G    C        0      0        2 
  10  chr10_41909379     AKia    G    C        0      0        2 
  10  chr10_41909379     AOna    G    C        1      2        2 
  10  chr10_41909379     ASom    G    C        0      0        2 
  10  chr10_41909379     HCab    G    C        0      0        2 
  10  chr10_41909379     HPrz    G    C        0      0        2 
  10  chr10_41909379     ZBoe    G    C        0      0        2 
  10  chr10_41909379     ZGre    G    C        0      0        2 
  10  chr10_41909379     ZHar    G    C        0      0        2 
  10  chr10_41909379   Sample    G    C        0      0        2 
  10  chr10_41921471     AAsi    C    A        0      0        2 
  10  chr10_41921471     AKia    C    A      0.5      1        2 
  10  chr10_41921471     AOna    C    A        0      0        2 
  10  chr10_41921471     ASom    C    A        0      0        2 
  10  chr10_41921471     HCab    C    A        0      0        2 
  10  chr10_41921471     HPrz    C    A        0      0        2 
  10  chr10_41921471     ZBoe    C    A        0      0        2 
  10  chr10_41921471     ZGre    C    A        0      0        2 
  10  chr10_41921471     ZHar    C    A        0      0        2 
  10  chr10_41921471   Sample    C    A        0      0        2 
  10  chr10_41944867     AAsi    A    T        0      0        2 
  10  chr10_41944867     AKia    A    T        0      0        2 
  10  chr10_41944867     AOna    A    T        0      0        2 
  10  chr10_41944867     ASom    A    T        0      0        2 
  10  chr10_41944867     HCab    A    T        0      0        2 
  10  chr10_41944867     HPrz    A    T        0      0        2 
  10  chr10_41944867     ZBoe    A    T        0      0        2 
  10  chr10_41944867     ZGre    A    T        1      2        2 
  10  chr10_41944867     ZHar    A    T        0      0        2 
  10  chr10_41944867   Sample    A    T        0      0        2 
  10  chr10_41948677     AAsi    A    T        0      0        2 
  10  chr10_41948677     AKia    A    T        0      0        2 
  10  chr10_41948677     AOna    A    T        0      0        2 
  10  chr10_41948677     ASom    A    T        0      0        2 
  10  chr10_41948677     HCab    A    T        0      0        2 
  10  chr10_41948677     HPrz    A    T        0      0        2 
  10  chr10_41948677     ZBoe    A    T      0.5      1        2 
  10  chr10_41948677     ZGre    A    T        0      0        2 
  10  chr10_41948677     ZHar    A    T        0      0        2 
  10  chr10_41948677   Sample    A    T        0      0        2 
  10  chr10_41961892     AAsi    T    A        0      0        2 
  10  chr10_41961892     AKia    T    A        0      0        2 
  10  chr10_41961892     AOna    T    A        0      0        2 
  10  chr10_41961892     ASom    T    A        0      0        2 
  10  chr10_41961892     HCab    T    A        1      2        2 
  10  chr10_41961892     HPrz    T    A        1      2        2 
  10  chr10_41961892     ZBoe    T    A        0      0        2 
  10  chr10_41961892     ZGre    T    A        0      0        2 
  10  chr10_41961892     ZHar    T    A        0      0        2 
  10  chr10_41961892   Sample    T    A        0      0        2 
  10  chr10_41969328     AAsi    G    T        0      0        2 
  10  chr10_41969328     AKia    G    T        0      0        2 
  10  chr10_41969328     AOna    G    T        0      0        2 
  10  chr10_41969328     ASom    G    T        0      0        2 
  10  chr10_41969328     HCab    G    T        1      2        2 
  10  chr10_41969328     HPrz    G    T        1      2        2 
  10  chr10_41969328     ZBoe    G    T        0      0        2 
  10  chr10_41969328     ZGre    G    T        0      0        2 
  10  chr10_41969328     ZHar    G    T        0      0        2 
  10  chr10_41969328   Sample    G    T        0      0        2 
  10  chr10_41972006     AAsi    T    A        0      0        2 
  10  chr10_41972006     AKia    T    A        0      0        2 
  10  chr10_41972006     AOna    T    A        0      0        2 
  10  chr10_41972006     ASom    T    A        0      0        2 
  10  chr10_41972006     HCab    T    A      0.5      1        2 
  10  chr10_41972006     HPrz    T    A      0.5      1        2 
  10  chr10_41972006     ZBoe    T    A        0      0        2 
  10  chr10_41972006     ZGre    T    A        0      0        2 
  10  chr10_41972006     ZHar    T    A        0      0        2 
  10  chr10_41972006   Sample    T    A        0      0        2 
  10  chr10_41974267     AAsi    C    A        0      0        2 
  10  chr10_41974267     AKia    C    A        0      0        2 
  10  chr10_41974267     AOna    C    A        0      0        2 
  10  chr10_41974267     ASom    C    A        0      0        2 
  10  chr10_41974267     HCab    C    A        0      0        2 
  10  chr10_41974267     HPrz    C    A      0.5      1        2 
  10  chr10_41974267     ZBoe    C    A        0      0        2 
  10  chr10_41974267     ZGre    C    A        0      0        2 
  10  chr10_41974267     ZHar    C    A        0      0        2 
  10  chr10_41974267   Sample    C    A        0      0        2 
  10  chr10_41981855     AAsi    G    T        0      0        2 
  10  chr10_41981855     AKia    G    T        0      0        2 
  10  chr10_41981855     AOna    G    T        0      0        2 
  10  chr10_41981855     ASom    G    T        0      0        2 
  10  chr10_41981855     HCab    G    T        0      0        2 
  10  chr10_41981855     HPrz    G    T        0      0        2 
  10  chr10_41981855     ZBoe    G    T        0      0        2 
  10  chr10_41981855     ZGre    G    T        0      0        2 
  10  chr10_41981855     ZHar    G    T        1      2        2 
  10  chr10_41981855   Sample    G    T        0      0        2 
  10  chr10_41985075     AAsi    A    C        0      0        2 
  10  chr10_41985075     AKia    A    C        0      0        2 
  10  chr10_41985075     AOna    A    C        0      0        2 
  10  chr10_41985075     ASom    A    C        0      0        2 
  10  chr10_41985075     HCab    A    C        1      2        2 
  10  chr10_41985075     HPrz    A    C        1      2        2 
  10  chr10_41985075     ZBoe    A    C        0      0        2 
  10  chr10_41985075     ZGre    A    C        0      0        2 
  10  chr10_41985075     ZHar    A    C        0      0        2 
  10  chr10_41985075   Sample    A    C        0      0        2 
  10  chr10_42003448     AAsi    T    G        0      0        2 
  10  chr10_42003448     AKia    T    G      0.5      1        2 
  10  chr10_42003448     AOna    T    G        0      0        2 
  10  chr10_42003448     ASom    T    G        0      0        2 
  10  chr10_42003448     HCab    T    G        0      0        2 
  10  chr10_42003448     HPrz    T    G        0      0        2 
  10  chr10_42003448     ZBoe    T    G        0      0        2 
  10  chr10_42003448     ZGre    T    G        0      0        2 
  10  chr10_42003448     ZHar    T    G        0      0        2 
  10  chr10_42003448   Sample    T    G        0      0        2 
  10  chr10_42006008     AAsi    G    C        0      0        2 
  10  chr10_42006008     AKia    G    C        0      0        2 
  10  chr10_42006008     AOna    G    C        0      0        2 
  10  chr10_42006008     ASom    G    C        0      0        2 
  10  chr10_42006008     HCab    G    C        0      0        2 
  10  chr10_42006008     HPrz    G    C        0      0        2 
  10  chr10_42006008     ZBoe    G    C        0      0        2 
  10  chr10_42006008     ZGre    G    C      0.5      1        2 
  10  chr10_42006008     ZHar    G    C        0      0        2 
  10  chr10_42006008   Sample    G    C        0      0        2 
  10  chr10_42008693     AAsi    C    A        0      0        2 
  10  chr10_42008693     AKia    C    A        0      0        2 
  10  chr10_42008693     AOna    C    A        0      0        2 
  10  chr10_42008693     ASom    C    A        0      0        2 
  10  chr10_42008693     HCab    C    A        0      0        2 
  10  chr10_42008693     HPrz    C    A        0      0        2 
  10  chr10_42008693     ZBoe    C    A        0      0        2 
  10  chr10_42008693     ZGre    C    A      0.5      1        2 
  10  chr10_42008693     ZHar    C    A        0      0        2 
  10  chr10_42008693   Sample    C    A        0      0        2 
  10  chr10_42020985     AAsi    C    A        0      0        2 
  10  chr10_42020985     AKia    C    A        0      0        2 
  10  chr10_42020985     AOna    C    A        0      0        2 
  10  chr10_42020985     ASom    C    A        0      0        2 
  10  chr10_42020985     HCab    C    A        1      2        2 
  10  chr10_42020985     HPrz    C    A        1      2        2 
  10  chr10_42020985     ZBoe    C    A        0      0        2 
  10  chr10_42020985     ZGre    C    A        0      0        2 
  10  chr10_42020985     ZHar    C    A        0      0        2 
  10  chr10_42020985   Sample    C    A        0      0        2 
  10  chr10_42092083     AAsi    T    A        0      0        2 
  10  chr10_42092083     AKia    T    A        0      0        2 
  10  chr10_42092083     AOna    T    A        0      0        2 
  10  chr10_42092083     ASom    T    A        0      0        2 
  10  chr10_42092083     HCab    T    A        1      2        2 
  10  chr10_42092083     HPrz    T    A        1      2        2 
  10  chr10_42092083     ZBoe    T    A        0      0        2 
  10  chr10_42092083     ZGre    T    A        0      0        2 
  10  chr10_42092083     ZHar    T    A        0      0        2 
  10  chr10_42092083   Sample    T    A        0      0        2 
  10  chr10_42103789     AAsi    G    C        0      0        2 
  10  chr10_42103789     AKia    G    C        0      0        2 
  10  chr10_42103789     AOna    G    C        0      0        2 
  10  chr10_42103789     ASom    G    C        0      0        2 
  10  chr10_42103789     HCab    G    C        0      0        2 
  10  chr10_42103789     HPrz    G    C        0      0        2 
  10  chr10_42103789     ZBoe    G    C        0      0        2 
  10  chr10_42103789     ZGre    G    C      0.5      1        2 
  10  chr10_42103789     ZHar    G    C        0      0        2 
  10  chr10_42103789   Sample    G    C        0      0        2 
  10  chr10_42158020     AAsi    G    T        0      0        2 
  10  chr10_42158020     AKia    G    T        0      0        2 
  10  chr10_42158020     AOna    G    T        0      0        2 
  10  chr10_42158020     ASom    G    T        0      0        2 
  10  chr10_42158020     HCab    G    T        0      0        2 
  10  chr10_42158020     HPrz    G    T        0      0        2 
  10  chr10_42158020     ZBoe    G    T        0      0        2 
  10  chr10_42158020     ZGre    G    T        1      2        2 
  10  chr10_42158020     ZHar    G    T        0      0        2 
  10  chr10_42158020   Sample    G    T        0      0        2 
  10  chr10_42163383     AAsi    C    A        0      0        2 
  10  chr10_42163383     AKia    C    A        0      0        2 
  10  chr10_42163383     AOna    C    A        0      0        2 
  10  chr10_42163383     ASom    C    A        0      0        2 
  10  chr10_42163383     HCab    C    A        0      0        2 
  10  chr10_42163383     HPrz    C    A        0      0        2 
  10  chr10_42163383     ZBoe    C    A        1      2        2 
  10  chr10_42163383     ZGre    C    A        0      0        2 
  10  chr10_42163383     ZHar    C    A        0      0        2 
  10  chr10_42163383   Sample    C    A        0      0        2 
  10  chr10_42190288     AAsi    G    T        0      0        2 
  10  chr10_42190288     AKia    G    T        0      0        2 
  10  chr10_42190288     AOna    G    T        0      0        2 
  10  chr10_42190288     ASom    G    T        0      0        2 
  10  chr10_42190288     HCab    G    T        1      2        2 
  10  chr10_42190288     HPrz    G    T        1      2        2 
  10  chr10_42190288     ZBoe    G    T        0      0        2 
  10  chr10_42190288     ZGre    G    T        0      0        2 
  10  chr10_42190288     ZHar    G    T        0      0        2 
  10  chr10_42190288   Sample    G    T        0      0        2 
  10  chr10_42196123     AAsi    A    T        0      0        2 
  10  chr10_42196123     AKia    A    T        0      0        2 
  10  chr10_42196123     AOna    A    T        0      0        2 
  10  chr10_42196123     ASom    A    T        0      0        2 
  10  chr10_42196123     HCab    A    T        1      2        2 
  10  chr10_42196123     HPrz    A    T        1      2        2 
  10  chr10_42196123     ZBoe    A    T        0      0        2 
  10  chr10_42196123     ZGre    A    T        0      0        2 
  10  chr10_42196123     ZHar    A    T        0      0        2 
  10  chr10_42196123   Sample    A    T        0      0        2 
  10  chr10_42247298     AAsi    G    C        0      0        2 
  10  chr10_42247298     AKia    G    C        0      0        2 
  10  chr10_42247298     AOna    G    C        0      0        2 
  10  chr10_42247298     ASom    G    C        0      0        2 
  10  chr10_42247298     HCab    G    C        0      0        2 
  10  chr10_42247298     HPrz    G    C        0      0        2 
  10  chr10_42247298     ZBoe    G    C        1      2        2 
  10  chr10_42247298     ZGre    G    C        1      2        2 
  10  chr10_42247298     ZHar    G    C        0      0        2 
  10  chr10_42247298   Sample    G    C        0      0        2 
  10  chr10_42251696     AAsi    C    G        0      0        2 
  10  chr10_42251696     AKia    C    G        0      0        2 
  10  chr10_42251696     AOna    C    G        0      0        2 
  10  chr10_42251696     ASom    C    G        0      0        2 
  10  chr10_42251696     HCab    C    G        1      2        2 
  10  chr10_42251696     HPrz    C    G        1      2        2 
  10  chr10_42251696     ZBoe    C    G        0      0        2 
  10  chr10_42251696     ZGre    C    G        0      0        2 
  10  chr10_42251696     ZHar    C    G        0      0        2 
  10  chr10_42251696   Sample    C    G        0      0        2 
  10  chr10_42264000     AAsi    C    G        0      0        2 
  10  chr10_42264000     AKia    C    G        0      0        2 
  10  chr10_42264000     AOna    C    G        0      0        2 
  10  chr10_42264000     ASom    C    G        0      0        2 
  10  chr10_42264000     HCab    C    G        0      0        2 
  10  chr10_42264000     HPrz    C    G        0      0        2 
  10  chr10_42264000     ZBoe    C    G        0      0        2 
  10  chr10_42264000     ZGre    C    G        0      0        2 
  10  chr10_42264000     ZHar    C    G        1      2        2 
  10  chr10_42264000   Sample    C    G        0      0        2 
  10  chr10_42277542     AAsi    A    T      0.5      1        2 
  10  chr10_42277542     AKia    A    T        0      0        2 
  10  chr10_42277542     AOna    A    T        0      0        2 
  10  chr10_42277542     ASom    A    T        0      0        2 
  10  chr10_42277542     HCab    A    T        0      0        2 
  10  chr10_42277542     HPrz    A    T        0      0        2 
  10  chr10_42277542     ZBoe    A    T        0      0        2 
  10  chr10_42277542     ZGre    A    T        0      0        2 
  10  chr10_42277542     ZHar    A    T        0      0        2 
  10  chr10_42277542   Sample    A    T        0      0        2 
  10  chr10_42278417     AAsi    C    G        0      0        2 
  10  chr10_42278417     AKia    C    G        0      0        2 
  10  chr10_42278417     AOna    C    G        0      0        2 
  10  chr10_42278417     ASom    C    G        0      0        2 
  10  chr10_42278417     HCab    C    G        1      2        2 
  10  chr10_42278417     HPrz    C    G        1      2        2 
  10  chr10_42278417     ZBoe    C    G        0      0        2 
  10  chr10_42278417     ZGre    C    G        0      0        2 
  10  chr10_42278417     ZHar    C    G        0      0        2 
  10  chr10_42278417   Sample    C    G        0      0        2 
  10  chr10_42278802     AAsi    G    T        0      0        2 
  10  chr10_42278802     AKia    G    T        0      0        2 
  10  chr10_42278802     AOna    G    T        0      0        2 
  10  chr10_42278802     ASom    G    T        0      0        2 
  10  chr10_42278802     HCab    G    T      0.5      1        2 
  10  chr10_42278802     HPrz    G    T        0      0        2 
  10  chr10_42278802     ZBoe    G    T        0      0        2 
  10  chr10_42278802     ZGre    G    T        0      0        2 
  10  chr10_42278802     ZHar    G    T        0      0        2 
  10  chr10_42278802   Sample    G    T        0      0        2 
  10  chr10_42298852     AAsi    A    C        0      0        2 
  10  chr10_42298852     AKia    A    C        0      0        2 
  10  chr10_42298852     AOna    A    C        0      0        2 
  10  chr10_42298852     ASom    A    C        0      0        2 
  10  chr10_42298852     HCab    A    C        0      0        2 
  10  chr10_42298852     HPrz    A    C      0.5      1        2 
  10  chr10_42298852     ZBoe    A    C        0      0        2 
  10  chr10_42298852     ZGre    A    C        0      0        2 
  10  chr10_42298852     ZHar    A    C        0      0        2 
  10  chr10_42298852   Sample    A    C        0      0        2 
  10  chr10_42306280     AAsi    T    G        0      0        2 
  10  chr10_42306280     AKia    T    G        0      0        2 
  10  chr10_42306280     AOna    T    G        0      0        2 
  10  chr10_42306280     ASom    T    G        0      0        2 
  10  chr10_42306280     HCab    T    G      0.5      1        2 
  10  chr10_42306280     HPrz    T    G        0      0        2 
  10  chr10_42306280     ZBoe    T    G        0      0        2 
  10  chr10_42306280     ZGre    T    G        0      0        2 
  10  chr10_42306280     ZHar    T    G        0      0        2 
  10  chr10_42306280   Sample    T    G        0      0        2 
  10  chr10_42317854     AAsi    C    G        0      0        2 
  10  chr10_42317854     AKia    C    G        0      0        2 
  10  chr10_42317854     AOna    C    G        0      0        2 
  10  chr10_42317854     ASom    C    G        0      0        2 
  10  chr10_42317854     HCab    C    G        1      2        2 
  10  chr10_42317854     HPrz    C    G        1      2        2 
  10  chr10_42317854     ZBoe    C    G        0      0        2 
  10  chr10_42317854     ZGre    C    G        0      0        2 
  10  chr10_42317854     ZHar    C    G        0      0        2 
  10  chr10_42317854   Sample    C    G        0      0        2 
  10  chr10_42318635     AAsi    T    A        1      2        2 
  10  chr10_42318635     AKia    T    A        0      0        2 
  10  chr10_42318635     AOna    T    A        0      0        2 
  10  chr10_42318635     ASom    T    A        1      2        2 
  10  chr10_42318635     HCab    T    A        0      0        2 
  10  chr10_42318635     HPrz    T    A        0      0        2 
  10  chr10_42318635     ZBoe    T    A        0      0        2 
  10  chr10_42318635     ZGre    T    A        0      0        2 
  10  chr10_42318635     ZHar    T    A        0      0        2 
  10  chr10_42318635   Sample    T    A        1      2        2 
  10  chr10_42327189     AAsi    A    C        0      0        2 
  10  chr10_42327189     AKia    A    C        0      0        2 
  10  chr10_42327189     AOna    A    C        0      0        2 
  10  chr10_42327189     ASom    A    C        0      0        2 
  10  chr10_42327189     HCab    A    C        1      2        2 
  10  chr10_42327189     HPrz    A    C        1      2        2 
  10  chr10_42327189     ZBoe    A    C        0      0        2 
  10  chr10_42327189     ZGre    A    C        0      0        2 
  10  chr10_42327189     ZHar    A    C        0      0        2 
  10  chr10_42327189   Sample    A    C        0      0        2 
  10  chr10_42354952     AAsi    G    T        0      0        2 
  10  chr10_42354952     AKia    G    T        0      0        2 
  10  chr10_42354952     AOna    G    T        0      0        2 
  10  chr10_42354952     ASom    G    T        0      0        2 
  10  chr10_42354952     HCab    G    T        0      0        2 
  10  chr10_42354952     HPrz    G    T        0      0        2 
  10  chr10_42354952     ZBoe    G    T      0.5      1        2 
  10  chr10_42354952     ZGre    G    T        0      0        2 
  10  chr10_42354952     ZHar    G    T        0      0        2 
  10  chr10_42354952   Sample    G    T        0      0        2 
  10  chr10_42375197     AAsi    A    T        0      0        2 
  10  chr10_42375197     AKia    A    T        0      0        2 
  10  chr10_42375197     AOna    A    T        0      0        2 
  10  chr10_42375197     ASom    A    T        0      0        2 
  10  chr10_42375197     HCab    A    T        0      0        2 
  10  chr10_42375197     HPrz    A    T        0      0        2 
  10  chr10_42375197     ZBoe    A    T      0.5      1        2 
  10  chr10_42375197     ZGre    A    T        0      0        2 
  10  chr10_42375197     ZHar    A    T        0      0        2 
  10  chr10_42375197   Sample    A    T        0      0        2 
  10  chr10_42383392     AAsi    G    T        0      0        2 
  10  chr10_42383392     AKia    G    T        0      0        2 
  10  chr10_42383392     AOna    G    T        0      0        2 
  10  chr10_42383392     ASom    G    T        0      0        2 
  10  chr10_42383392     HCab    G    T      0.5      1        2 
  10  chr10_42383392     HPrz    G    T      0.5      1        2 
  10  chr10_42383392     ZBoe    G    T        0      0        2 
  10  chr10_42383392     ZGre    G    T        0      0        2 
  10  chr10_42383392     ZHar    G    T        0      0        2 
  10  chr10_42383392   Sample    G    T        0      0        2 
  10  chr10_42400300     AAsi    C    G        1      2        2 
  10  chr10_42400300     AKia    C    G        0      0        2 
  10  chr10_42400300     AOna    C    G        0      0        2 
  10  chr10_42400300     ASom    C    G        1      2        2 
  10  chr10_42400300     HCab    C    G        0      0        2 
  10  chr10_42400300     HPrz    C    G        0      0        2 
  10  chr10_42400300     ZBoe    C    G        0      0        2 
  10  chr10_42400300     ZGre    C    G        0      0        2 
  10  chr10_42400300     ZHar    C    G        0      0        2 
  10  chr10_42400300   Sample    C    G        1      2        2 
  10  chr10_42436644     AAsi    C    G        0      0        2 
  10  chr10_42436644     AKia    C    G        1      2        2 
  10  chr10_42436644     AOna    C    G        1      2        2 
  10  chr10_42436644     ASom    C    G        0      0        2 
  10  chr10_42436644     HCab    C    G        0      0        2 
  10  chr10_42436644     HPrz    C    G        0      0        2 
  10  chr10_42436644     ZBoe    C    G        0      0        2 
  10  chr10_42436644     ZGre    C    G        0      0        2 
  10  chr10_42436644     ZHar    C    G        0      0        2 
  10  chr10_42436644   Sample    C    G        0      0        2 
  10  chr10_42443338     AAsi    G    T        0      0        2 
  10  chr10_42443338     AKia    G    T      0.5      1        2 
  10  chr10_42443338     AOna    G    T        0      0        2 
  10  chr10_42443338     ASom    G    T        0      0        2 
  10  chr10_42443338     HCab    G    T        0      0        2 
  10  chr10_42443338     HPrz    G    T        0      0        2 
  10  chr10_42443338     ZBoe    G    T        0      0        2 
  10  chr10_42443338     ZGre    G    T        0      0        2 
  10  chr10_42443338     ZHar    G    T        0      0        2 
  10  chr10_42443338   Sample    G    T        0      0        2 
  10  chr10_42509932     AAsi    C    A        0      0        2 
  10  chr10_42509932     AKia    C    A        0      0        2 
  10  chr10_42509932     AOna    C    A        0      0        2 
  10  chr10_42509932     ASom    C    A        0      0        2 
  10  chr10_42509932     HCab    C    A        1      2        2 
  10  chr10_42509932     HPrz    C    A        1      2        2 
  10  chr10_42509932     ZBoe    C    A        0      0        2 
  10  chr10_42509932     ZGre    C    A        0      0        2 
  10  chr10_42509932     ZHar    C    A        0      0        2 
  10  chr10_42509932   Sample    C    A        0      0        2 
  10  chr10_42530154     AAsi    C    A        0      0        2 
  10  chr10_42530154     AKia    C    A        0      0        2 
  10  chr10_42530154     AOna    C    A        0      0        2 
  10  chr10_42530154     ASom    C    A        0      0        2 
  10  chr10_42530154     HCab    C    A        1      2        2 
  10  chr10_42530154     HPrz    C    A        1      2        2 
  10  chr10_42530154     ZBoe    C    A        0      0        2 
  10  chr10_42530154     ZGre    C    A        0      0        2 
  10  chr10_42530154     ZHar    C    A        0      0        2 
  10  chr10_42530154   Sample    C    A        0      0        2 
  10  chr10_42535601     AAsi    C    G        0      0        2 
  10  chr10_42535601     AKia    C    G        0      0        2 
  10  chr10_42535601     AOna    C    G        0      0        2 
  10  chr10_42535601     ASom    C    G        0      0        2 
  10  chr10_42535601     HCab    C    G        0      0        2 
  10  chr10_42535601     HPrz    C    G        0      0        2 
  10  chr10_42535601     ZBoe    C    G      0.5      1        2 
  10  chr10_42535601     ZGre    C    G        0      0        2 
  10  chr10_42535601     ZHar    C    G        0      0        2 
  10  chr10_42535601   Sample    C    G        0      0        2 
  10  chr10_42547521     AAsi    G    C        0      0        2 
  10  chr10_42547521     AKia    G    C        0      0        2 
  10  chr10_42547521     AOna    G    C        0      0        2 
  10  chr10_42547521     ASom    G    C        0      0        2 
  10  chr10_42547521     HCab    G    C        1      2        2 
  10  chr10_42547521     HPrz    G    C        1      2        2 
  10  chr10_42547521     ZBoe    G    C        0      0        2 
  10  chr10_42547521     ZGre    G    C        0      0        2 
  10  chr10_42547521     ZHar    G    C        0      0        2 
  10  chr10_42547521   Sample    G    C        0      0        2 
  10  chr10_42565401     AAsi    C    A        0      0        2 
  10  chr10_42565401     AKia    C    A        0      0        2 
  10  chr10_42565401     AOna    C    A        0      0        2 
  10  chr10_42565401     ASom    C    A        0      0        2 
  10  chr10_42565401     HCab    C    A        0      0        2 
  10  chr10_42565401     HPrz    C    A        0      0        2 
  10  chr10_42565401     ZBoe    C    A      0.5      1        2 
  10  chr10_42565401     ZGre    C    A        0      0        2 
  10  chr10_42565401     ZHar    C    A        0      0        2 
  10  chr10_42565401   Sample    C    A        0      0        2 
  10  chr10_42578168     AAsi    C    G        0      0        2 
  10  chr10_42578168     AKia    C    G        0      0        2 
  10  chr10_42578168     AOna    C    G        0      0        2 
  10  chr10_42578168     ASom    C    G        0      0        2 
  10  chr10_42578168     HCab    C    G        0      0        2 
  10  chr10_42578168     HPrz    C    G        0      0        2 
  10  chr10_42578168     ZBoe    C    G      0.5      1        2 
  10  chr10_42578168     ZGre    C    G        0      0        2 
  10  chr10_42578168     ZHar    C    G        0      0        2 
  10  chr10_42578168   Sample    C    G        0      0        2 
  10  chr10_42582081     AAsi    C    A        1      2        2 
  10  chr10_42582081     AKia    C    A        0      0        2 
  10  chr10_42582081     AOna    C    A        0      0        2 
  10  chr10_42582081     ASom    C    A        1      2        2 
  10  chr10_42582081     HCab    C    A        0      0        2 
  10  chr10_42582081     HPrz    C    A        0      0        2 
  10  chr10_42582081     ZBoe    C    A        0      0        2 
  10  chr10_42582081     ZGre    C    A        0      0        2 
  10  chr10_42582081     ZHar    C    A        0      0        2 
  10  chr10_42582081   Sample    C    A        1      2        2 
  10  chr10_42595693     AAsi    C    G        0      0        2 
  10  chr10_42595693     AKia    C    G        1      2        2 
  10  chr10_42595693     AOna    C    G        1      2        2 
  10  chr10_42595693     ASom    C    G        0      0        2 
  10  chr10_42595693     HCab    C    G        0      0        2 
  10  chr10_42595693     HPrz    C    G        0      0        2 
  10  chr10_42595693     ZBoe    C    G        0      0        2 
  10  chr10_42595693     ZGre    C    G        0      0        2 
  10  chr10_42595693     ZHar    C    G        0      0        2 
  10  chr10_42595693   Sample    C    G        0      0        2 
  10  chr10_42601288     AAsi    G    C        0      0        2 
  10  chr10_42601288     AKia    G    C        1      2        2 
  10  chr10_42601288     AOna    G    C      0.5      1        2 
  10  chr10_42601288     ASom    G    C        0      0        2 
  10  chr10_42601288     HCab    G    C        0      0        2 
  10  chr10_42601288     HPrz    G    C        0      0        2 
  10  chr10_42601288     ZBoe    G    C        0      0        2 
  10  chr10_42601288     ZGre    G    C        0      0        2 
  10  chr10_42601288     ZHar    G    C        0      0        2 
  10  chr10_42601288   Sample    G    C        0      0        2 
  10  chr10_42652061     AAsi    C    A        0      0        2 
  10  chr10_42652061     AKia    C    A        0      0        2 
  10  chr10_42652061     AOna    C    A        0      0        2 
  10  chr10_42652061     ASom    C    A        0      0        2 
  10  chr10_42652061     HCab    C    A        1      2        2 
  10  chr10_42652061     HPrz    C    A        1      2        2 
  10  chr10_42652061     ZBoe    C    A        0      0        2 
  10  chr10_42652061     ZGre    C    A        0      0        2 
  10  chr10_42652061     ZHar    C    A        0      0        2 
  10  chr10_42652061   Sample    C    A        0      0        2 
  10  chr10_42672030     AAsi    C    A        0      0        2 
  10  chr10_42672030     AKia    C    A        0      0        2 
  10  chr10_42672030     AOna    C    A        1      2        2 
  10  chr10_42672030     ASom    C    A        0      0        2 
  10  chr10_42672030     HCab    C    A        0      0        2 
  10  chr10_42672030     HPrz    C    A        0      0        2 
  10  chr10_42672030     ZBoe    C    A        0      0        2 
  10  chr10_42672030     ZGre    C    A        0      0        2 
  10  chr10_42672030     ZHar    C    A        0      0        2 
  10  chr10_42672030   Sample    C    A        0      0        2 
  10  chr10_42677794     AAsi    G    C        0      0        2 
  10  chr10_42677794     AKia    G    C        0      0        2 
  10  chr10_42677794     AOna    G    C        0      0        2 
  10  chr10_42677794     ASom    G    C        0      0        2 
  10  chr10_42677794     HCab    G    C      0.5      1        2 
  10  chr10_42677794     HPrz    G    C        0      0        2 
  10  chr10_42677794     ZBoe    G    C        0      0        2 
  10  chr10_42677794     ZGre    G    C        0      0        2 
  10  chr10_42677794     ZHar    G    C        0      0        2 
  10  chr10_42677794   Sample    G    C        0      0        2 
  10  chr10_42704737     AAsi    A    C        0      0        2 
  10  chr10_42704737     AKia    A    C        0      0        2 
  10  chr10_42704737     AOna    A    C        0      0        2 
  10  chr10_42704737     ASom    A    C        0      0        2 
  10  chr10_42704737     HCab    A    C        1      2        2 
  10  chr10_42704737     HPrz    A    C        1      2        2 
  10  chr10_42704737     ZBoe    A    C        0      0        2 
  10  chr10_42704737     ZGre    A    C        0      0        2 
  10  chr10_42704737     ZHar    A    C        0      0        2 
  10  chr10_42704737   Sample    A    C        0      0        2 
  10  chr10_42716444     AAsi    A    T        0      0        2 
  10  chr10_42716444     AKia    A    T        0      0        2 
  10  chr10_42716444     AOna    A    T        0      0        2 
  10  chr10_42716444     ASom    A    T        0      0        2 
  10  chr10_42716444     HCab    A    T        0      0        2 
  10  chr10_42716444     HPrz    A    T        0      0        2 
  10  chr10_42716444     ZBoe    A    T      0.5      1        2 
  10  chr10_42716444     ZGre    A    T        0      0        2 
  10  chr10_42716444     ZHar    A    T        0      0        2 
  10  chr10_42716444   Sample    A    T        0      0        2 
  10  chr10_42737797     AAsi    G    C        0      0        2 
  10  chr10_42737797     AKia    G    C        0      0        2 
  10  chr10_42737797     AOna    G    C        0      0        2 
  10  chr10_42737797     ASom    G    C        0      0        2 
  10  chr10_42737797     HCab    G    C        1      2        2 
  10  chr10_42737797     HPrz    G    C        1      2        2 
  10  chr10_42737797     ZBoe    G    C        0      0        2 
  10  chr10_42737797     ZGre    G    C        0      0        2 
  10  chr10_42737797     ZHar    G    C        0      0        2 
  10  chr10_42737797   Sample    G    C        0      0        2 
  10  chr10_42741148     AAsi    G    T        0      0        2 
  10  chr10_42741148     AKia    G    T        0      0        2 
  10  chr10_42741148     AOna    G    T        0      0        2 
  10  chr10_42741148     ASom    G    T        0      0        2 
  10  chr10_42741148     HCab    G    T        0      0        2 
  10  chr10_42741148     HPrz    G    T        0      0        2 
  10  chr10_42741148     ZBoe    G    T        1      2        2 
  10  chr10_42741148     ZGre    G    T        1      2        2 
  10  chr10_42741148     ZHar    G    T        0      0        2 
  10  chr10_42741148   Sample    G    T        0      0        2 
  10  chr10_42749461     AAsi    T    G        0      0        2 
  10  chr10_42749461     AKia    T    G        0      0        2 
  10  chr10_42749461     AOna    T    G        0      0        2 
  10  chr10_42749461     ASom    T    G        0      0        2 
  10  chr10_42749461     HCab    T    G        1      2        2 
  10  chr10_42749461     HPrz    T    G        1      2        2 
  10  chr10_42749461     ZBoe    T    G        0      0        2 
  10  chr10_42749461     ZGre    T    G        0      0        2 
  10  chr10_42749461     ZHar    T    G        0      0        2 
  10  chr10_42749461   Sample    T    G        0      0        2 
  10  chr10_42751943     AAsi    G    C        0      0        2 
  10  chr10_42751943     AKia    G    C        1      2        2 
  10  chr10_42751943     AOna    G    C        0      0        2 
  10  chr10_42751943     ASom    G    C        0      0        2 
  10  chr10_42751943     HCab    G    C        0      0        2 
  10  chr10_42751943     HPrz    G    C        0      0        2 
  10  chr10_42751943     ZBoe    G    C        0      0        2 
  10  chr10_42751943     ZGre    G    C        0      0        2 
  10  chr10_42751943     ZHar    G    C        0      0        2 
  10  chr10_42751943   Sample    G    C        0      0        2 
  10  chr10_42758502     AAsi    A    T        0      0        2 
  10  chr10_42758502     AKia    A    T        0      0        2 
  10  chr10_42758502     AOna    A    T        0      0        2 
  10  chr10_42758502     ASom    A    T        0      0        2 
  10  chr10_42758502     HCab    A    T        1      2        2 
  10  chr10_42758502     HPrz    A    T        1      2        2 
  10  chr10_42758502     ZBoe    A    T        0      0        2 
  10  chr10_42758502     ZGre    A    T        0      0        2 
  10  chr10_42758502     ZHar    A    T        0      0        2 
  10  chr10_42758502   Sample    A    T        0      0        2 
  10  chr10_42765063     AAsi    G    C        0      0        2 
  10  chr10_42765063     AKia    G    C        0      0        2 
  10  chr10_42765063     AOna    G    C        0      0        2 
  10  chr10_42765063     ASom    G    C        0      0        2 
  10  chr10_42765063     HCab    G    C        0      0        2 
  10  chr10_42765063     HPrz    G    C      0.5      1        2 
  10  chr10_42765063     ZBoe    G    C        0      0        2 
  10  chr10_42765063     ZGre    G    C        0      0        2 
  10  chr10_42765063     ZHar    G    C        0      0        2 
  10  chr10_42765063   Sample    G    C        0      0        2 
  10  chr10_42771206     AAsi    G    T        1      2        2 
  10  chr10_42771206     AKia    G    T        1      2        2 
  10  chr10_42771206     AOna    G    T        1      2        2 
  10  chr10_42771206     ASom    G    T        1      2        2 
  10  chr10_42771206     HCab    G    T        0      0        2 
  10  chr10_42771206     HPrz    G    T        0      0        2 
  10  chr10_42771206     ZBoe    G    T        0      0        2 
  10  chr10_42771206     ZGre    G    T        0      0        2 
  10  chr10_42771206     ZHar    G    T        0      0        2 
  10  chr10_42771206   Sample    G    T        1      2        2 
  10  chr10_42794033     AAsi    C    G        0      0        2 
  10  chr10_42794033     AKia    C    G        0      0        2 
  10  chr10_42794033     AOna    C    G        1      2        2 
  10  chr10_42794033     ASom    C    G        0      0        2 
  10  chr10_42794033     HCab    C    G        0      0        2 
  10  chr10_42794033     HPrz    C    G        0      0        2 
  10  chr10_42794033     ZBoe    C    G        0      0        2 
  10  chr10_42794033     ZGre    C    G        0      0        2 
  10  chr10_42794033     ZHar    C    G        0      0        2 
  10  chr10_42794033   Sample    C    G        0      0        2 
  10  chr10_42829306     AAsi    C    G        0      0        2 
  10  chr10_42829306     AKia    C    G      0.5      1        2 
  10  chr10_42829306     AOna    C    G        0      0        2 
  10  chr10_42829306     ASom    C    G        0      0        2 
  10  chr10_42829306     HCab    C    G        0      0        2 
  10  chr10_42829306     HPrz    C    G        0      0        2 
  10  chr10_42829306     ZBoe    C    G        0      0        2 
  10  chr10_42829306     ZGre    C    G        0      0        2 
  10  chr10_42829306     ZHar    C    G        0      0        2 
  10  chr10_42829306   Sample    C    G        0      0        2 
  10  chr10_42847351     AAsi    G    C      0.5      1        2 
  10  chr10_42847351     AKia    G    C        0      0        2 
  10  chr10_42847351     AOna    G    C        0      0        2 
  10  chr10_42847351     ASom    G    C        0      0        2 
  10  chr10_42847351     HCab    G    C        0      0        2 
  10  chr10_42847351     HPrz    G    C        0      0        2 
  10  chr10_42847351     ZBoe    G    C        0      0        2 
  10  chr10_42847351     ZGre    G    C        0      0        2 
  10  chr10_42847351     ZHar    G    C        0      0        2 
  10  chr10_42847351   Sample    G    C        0      0        2 
  10  chr10_42938829     AAsi    G    C        0      0        2 
  10  chr10_42938829     AKia    G    C        0      0        2 
  10  chr10_42938829     AOna    G    C        1      2        2 
  10  chr10_42938829     ASom    G    C        0      0        2 
  10  chr10_42938829     HCab    G    C        0      0        2 
  10  chr10_42938829     HPrz    G    C        0      0        2 
  10  chr10_42938829     ZBoe    G    C        0      0        2 
  10  chr10_42938829     ZGre    G    C        0      0        2 
  10  chr10_42938829     ZHar    G    C        0      0        2 
  10  chr10_42938829   Sample    G    C        0      0        2 
  10  chr10_42953188     AAsi    C    G        0      0        2 
  10  chr10_42953188     AKia    C    G        1      2        2 
  10  chr10_42953188     AOna    C    G        0      0        2 
  10  chr10_42953188     ASom    C    G        0      0        2 
  10  chr10_42953188     HCab    C    G        0      0        2 
  10  chr10_42953188     HPrz    C    G        0      0        2 
  10  chr10_42953188     ZBoe    C    G        0      0        2 
  10  chr10_42953188     ZGre    C    G        0      0        2 
  10  chr10_42953188     ZHar    C    G        0      0        2 
  10  chr10_42953188   Sample    C    G        0      0        2 
  10  chr10_42971578     AAsi    G    C        0      0        2 
  10  chr10_42971578     AKia    G    C        0      0        2 
  10  chr10_42971578     AOna    G    C        0      0        2 
  10  chr10_42971578     ASom    G    C        0      0        2 
  10  chr10_42971578     HCab    G    C        0      0        2 
  10  chr10_42971578     HPrz    G    C        0      0        2 
  10  chr10_42971578     ZBoe    G    C        0      0        2 
  10  chr10_42971578     ZGre    G    C        0      0        2 
  10  chr10_42971578     ZHar    G    C        1      2        2 
  10  chr10_42971578   Sample    G    C        0      0        2 
  10  chr10_42981142     AAsi    T    G        0      0        2 
  10  chr10_42981142     AKia    T    G        0      0        2 
  10  chr10_42981142     AOna    T    G        0      0        2 
  10  chr10_42981142     ASom    T    G        0      0        2 
  10  chr10_42981142     HCab    T    G        0      0        2 
  10  chr10_42981142     HPrz    T    G        0      0        2 
  10  chr10_42981142     ZBoe    T    G      0.5      1        2 
  10  chr10_42981142     ZGre    T    G        0      0        2 
  10  chr10_42981142     ZHar    T    G        0      0        2 
  10  chr10_42981142   Sample    T    G        0      0        2 
  10  chr10_42992365     AAsi    G    T      0.5      1        2 
  10  chr10_42992365     AKia    G    T        0      0        2 
  10  chr10_42992365     AOna    G    T        0      0        2 
  10  chr10_42992365     ASom    G    T        0      0        2 
  10  chr10_42992365     HCab    G    T        0      0        2 
  10  chr10_42992365     HPrz    G    T        0      0        2 
  10  chr10_42992365     ZBoe    G    T        0      0        2 
  10  chr10_42992365     ZGre    G    T        0      0        2 
  10  chr10_42992365     ZHar    G    T        0      0        2 
  10  chr10_42992365   Sample    G    T        0      0        2 
  10  chr10_42994576     AAsi    G    C        0      0        2 
  10  chr10_42994576     AKia    G    C        0      0        2 
  10  chr10_42994576     AOna    G    C        0      0        2 
  10  chr10_42994576     ASom    G    C        0      0        2 
  10  chr10_42994576     HCab    G    C      0.5      1        2 
  10  chr10_42994576     HPrz    G    C      0.5      1        2 
  10  chr10_42994576     ZBoe    G    C        0      0        2 
  10  chr10_42994576     ZGre    G    C        0      0        2 
  10  chr10_42994576     ZHar    G    C        0      0        2 
  10  chr10_42994576   Sample    G    C        0      0        2 
  10  chr10_42997489     AAsi    A    T        0      0        2 
  10  chr10_42997489     AKia    A    T        0      0        2 
  10  chr10_42997489     AOna    A    T        0      0        2 
  10  chr10_42997489     ASom    A    T        1      2        2 
  10  chr10_42997489     HCab    A    T        0      0        2 
  10  chr10_42997489     HPrz    A    T        0      0        2 
  10  chr10_42997489     ZBoe    A    T        0      0        2 
  10  chr10_42997489     ZGre    A    T        0      0        2 
  10  chr10_42997489     ZHar    A    T        0      0        2 
  10  chr10_42997489   Sample    A    T        0      0        2 
  10  chr10_42998624     AAsi    A    T        0      0        2 
  10  chr10_42998624     AKia    A    T        0      0        2 
  10  chr10_42998624     AOna    A    T        0      0        2 
  10  chr10_42998624     ASom    A    T        0      0        2 
  10  chr10_42998624     HCab    A    T        1      2        2 
  10  chr10_42998624     HPrz    A    T        1      2        2 
  10  chr10_42998624     ZBoe    A    T        0      0        2 
  10  chr10_42998624     ZGre    A    T        0      0        2 
  10  chr10_42998624     ZHar    A    T        0      0        2 
  10  chr10_42998624   Sample    A    T        0      0        2 
  10  chr10_43009489     AAsi    T    G        0      0        2 
  10  chr10_43009489     AKia    T    G        0      0        2 
  10  chr10_43009489     AOna    T    G        0      0        2 
  10  chr10_43009489     ASom    T    G        1      2        2 
  10  chr10_43009489     HCab    T    G        0      0        2 
  10  chr10_43009489     HPrz    T    G        0      0        2 
  10  chr10_43009489     ZBoe    T    G        0      0        2 
  10  chr10_43009489     ZGre    T    G        0      0        2 
  10  chr10_43009489     ZHar    T    G        0      0        2 
  10  chr10_43009489   Sample    T    G        0      0        2 
  10  chr10_43040196     AAsi    G    C        0      0        2 
  10  chr10_43040196     AKia    G    C        0      0        2 
  10  chr10_43040196     AOna    G    C        0      0        2 
  10  chr10_43040196     ASom    G    C        0      0        2 
  10  chr10_43040196     HCab    G    C        1      2        2 
  10  chr10_43040196     HPrz    G    C        1      2        2 
  10  chr10_43040196     ZBoe    G    C        0      0        2 
  10  chr10_43040196     ZGre    G    C        0      0        2 
  10  chr10_43040196     ZHar    G    C        0      0        2 
  10  chr10_43040196   Sample    G    C        0      0        2 
  10  chr10_43088045     AAsi    A    C        0      0        2 
  10  chr10_43088045     AKia    A    C        0      0        2 
  10  chr10_43088045     AOna    A    C        0      0        2 
  10  chr10_43088045     ASom    A    C        0      0        2 
  10  chr10_43088045     HCab    A    C        0      0        2 
  10  chr10_43088045     HPrz    A    C      0.5      1        2 
  10  chr10_43088045     ZBoe    A    C        0      0        2 
  10  chr10_43088045     ZGre    A    C        0      0        2 
  10  chr10_43088045     ZHar    A    C        0      0        2 
  10  chr10_43088045   Sample    A    C        0      0        2 
  10  chr10_43165845     AAsi    A    T        1      2        2 
  10  chr10_43165845     AKia    A    T        0      0        2 
  10  chr10_43165845     AOna    A    T        0      0        2 
  10  chr10_43165845     ASom    A    T        1      2        2 
  10  chr10_43165845     HCab    A    T        0      0        2 
  10  chr10_43165845     HPrz    A    T        0      0        2 
  10  chr10_43165845     ZBoe    A    T        0      0        2 
  10  chr10_43165845     ZGre    A    T        0      0        2 
  10  chr10_43165845     ZHar    A    T        0      0        2 
  10  chr10_43165845   Sample    A    T        1      2        2 
  10  chr10_43165980     AAsi    G    T        0      0        2 
  10  chr10_43165980     AKia    G    T        0      0        2 
  10  chr10_43165980     AOna    G    T        0      0        2 
  10  chr10_43165980     ASom    G    T        0      0        2 
  10  chr10_43165980     HCab    G    T        1      2        2 
  10  chr10_43165980     HPrz    G    T        1      2        2 
  10  chr10_43165980     ZBoe    G    T        0      0        2 
  10  chr10_43165980     ZGre    G    T        0      0        2 
  10  chr10_43165980     ZHar    G    T        0      0        2 
  10  chr10_43165980   Sample    G    T        0      0        2 
  10  chr10_43170633     AAsi    A    C        0      0        2 
  10  chr10_43170633     AKia    A    C        0      0        2 
  10  chr10_43170633     AOna    A    C        0      0        2 
  10  chr10_43170633     ASom    A    C        0      0        2 
  10  chr10_43170633     HCab    A    C        1      2        2 
  10  chr10_43170633     HPrz    A    C        1      2        2 
  10  chr10_43170633     ZBoe    A    C        0      0        2 
  10  chr10_43170633     ZGre    A    C        0      0        2 
  10  chr10_43170633     ZHar    A    C        0      0        2 
  10  chr10_43170633   Sample    A    C        0      0        2 
  10  chr10_43171520     AAsi    A    T        0      0        2 
  10  chr10_43171520     AKia    A    T        0      0        2 
  10  chr10_43171520     AOna    A    T      0.5      1        2 
  10  chr10_43171520     ASom    A    T        0      0        2 
  10  chr10_43171520     HCab    A    T        0      0        2 
  10  chr10_43171520     HPrz    A    T        0      0        2 
  10  chr10_43171520     ZBoe    A    T        0      0        2 
  10  chr10_43171520     ZGre    A    T        0      0        2 
  10  chr10_43171520     ZHar    A    T        0      0        2 
  10  chr10_43171520   Sample    A    T        0      0        2 
  10  chr10_43175819     AAsi    A    C        0      0        2 
  10  chr10_43175819     AKia    A    C        1      2        2 
  10  chr10_43175819     AOna    A    C      0.5      1        2 
  10  chr10_43175819     ASom    A    C        0      0        2 
  10  chr10_43175819     HCab    A    C        0      0        2 
  10  chr10_43175819     HPrz    A    C        0      0        2 
  10  chr10_43175819     ZBoe    A    C        0      0        2 
  10  chr10_43175819     ZGre    A    C        0      0        2 
  10  chr10_43175819     ZHar    A    C        0      0        2 
  10  chr10_43175819   Sample    A    C        0      0        2 
  10  chr10_43185476     AAsi    C    G        0      0        2 
  10  chr10_43185476     AKia    C    G        0      0        2 
  10  chr10_43185476     AOna    C    G        0      0        2 
  10  chr10_43185476     ASom    C    G        0      0        2 
  10  chr10_43185476     HCab    C    G        1      2        2 
  10  chr10_43185476     HPrz    C    G        1      2        2 
  10  chr10_43185476     ZBoe    C    G        0      0        2 
  10  chr10_43185476     ZGre    C    G        0      0        2 
  10  chr10_43185476     ZHar    C    G        0      0        2 
  10  chr10_43185476   Sample    C    G        0      0        2 
  10  chr10_43191608     AAsi    C    A      0.5      1        2 
  10  chr10_43191608     AKia    C    A        0      0        2 
  10  chr10_43191608     AOna    C    A        0      0        2 
  10  chr10_43191608     ASom    C    A        1      2        2 
  10  chr10_43191608     HCab    C    A        0      0        2 
  10  chr10_43191608     HPrz    C    A        0      0        2 
  10  chr10_43191608     ZBoe    C    A        0      0        2 
  10  chr10_43191608     ZGre    C    A        0      0        2 
  10  chr10_43191608     ZHar    C    A        0      0        2 
  10  chr10_43191608   Sample    C    A        0      0        2 
  10  chr10_43202159     AAsi    A    C        0      0        2 
  10  chr10_43202159     AKia    A    C        0      0        2 
  10  chr10_43202159     AOna    A    C        0      0        2 
  10  chr10_43202159     ASom    A    C        0      0        2 
  10  chr10_43202159     HCab    A    C        1      2        2 
  10  chr10_43202159     HPrz    A    C        1      2        2 
  10  chr10_43202159     ZBoe    A    C        0      0        2 
  10  chr10_43202159     ZGre    A    C        0      0        2 
  10  chr10_43202159     ZHar    A    C        0      0        2 
  10  chr10_43202159   Sample    A    C        0      0        2 
  10  chr10_43207284     AAsi    G    T        0      0        2 
  10  chr10_43207284     AKia    G    T        1      2        2 
  10  chr10_43207284     AOna    G    T        1      2        2 
  10  chr10_43207284     ASom    G    T        0      0        2 
  10  chr10_43207284     HCab    G    T        0      0        2 
  10  chr10_43207284     HPrz    G    T        0      0        2 
  10  chr10_43207284     ZBoe    G    T        0      0        2 
  10  chr10_43207284     ZGre    G    T        0      0        2 
  10  chr10_43207284     ZHar    G    T        0      0        2 
  10  chr10_43207284   Sample    G    T        0      0        2 
  10  chr10_43214066     AAsi    A    C        0      0        2 
  10  chr10_43214066     AKia    A    C        0      0        2 
  10  chr10_43214066     AOna    A    C        0      0        2 
  10  chr10_43214066     ASom    A    C        0      0        2 
  10  chr10_43214066     HCab    A    C        0      0        2 
  10  chr10_43214066     HPrz    A    C        0      0        2 
  10  chr10_43214066     ZBoe    A    C        1      2        2 
  10  chr10_43214066     ZGre    A    C        0      0        2 
  10  chr10_43214066     ZHar    A    C        0      0        2 
  10  chr10_43214066   Sample    A    C        0      0        2 
  10  chr10_43246239     AAsi    G    T        0      0        2 
  10  chr10_43246239     AKia    G    T        0      0        2 
  10  chr10_43246239     AOna    G    T        0      0        2 
  10  chr10_43246239     ASom    G    T        0      0        2 
  10  chr10_43246239     HCab    G    T        0      0        2 
  10  chr10_43246239     HPrz    G    T        0      0        2 
  10  chr10_43246239     ZBoe    G    T        0      0        2 
  10  chr10_43246239     ZGre    G    T      0.5      1        2 
  10  chr10_43246239     ZHar    G    T        0      0        2 
  10  chr10_43246239   Sample    G    T        0      0        2 
  10  chr10_43286763     AAsi    C    A        0      0        2 
  10  chr10_43286763     AKia    C    A        0      0        2 
  10  chr10_43286763     AOna    C    A        0      0        2 
  10  chr10_43286763     ASom    C    A        0      0        2 
  10  chr10_43286763     HCab    C    A        1      2        2 
  10  chr10_43286763     HPrz    C    A        1      2        2 
  10  chr10_43286763     ZBoe    C    A        0      0        2 
  10  chr10_43286763     ZGre    C    A        0      0        2 
  10  chr10_43286763     ZHar    C    A        0      0        2 
  10  chr10_43286763   Sample    C    A        0      0        2 
  10  chr10_43286774     AAsi    C    G      0.5      1        2 
  10  chr10_43286774     AKia    C    G        0      0        2 
  10  chr10_43286774     AOna    C    G        0      0        2 
  10  chr10_43286774     ASom    C    G        0      0        2 
  10  chr10_43286774     HCab    C    G        0      0        2 
  10  chr10_43286774     HPrz    C    G        0      0        2 
  10  chr10_43286774     ZBoe    C    G        0      0        2 
  10  chr10_43286774     ZGre    C    G        0      0        2 
  10  chr10_43286774     ZHar    C    G        0      0        2 
  10  chr10_43286774   Sample    C    G        0      0        2 
  10  chr10_43300541     AAsi    C    G        0      0        2 
  10  chr10_43300541     AKia    C    G        0      0        2 
  10  chr10_43300541     AOna    C    G        1      2        2 
  10  chr10_43300541     ASom    C    G        0      0        2 
  10  chr10_43300541     HCab    C    G        0      0        2 
  10  chr10_43300541     HPrz    C    G        0      0        2 
  10  chr10_43300541     ZBoe    C    G        0      0        2 
  10  chr10_43300541     ZGre    C    G        0      0        2 
  10  chr10_43300541     ZHar    C    G        0      0        2 
  10  chr10_43300541   Sample    C    G        0      0        2 
  10  chr10_43308262     AAsi    G    C        0      0        2 
  10  chr10_43308262     AKia    G    C        0      0        2 
  10  chr10_43308262     AOna    G    C        0      0        2 
  10  chr10_43308262     ASom    G    C        0      0        2 
  10  chr10_43308262     HCab    G    C        0      0        2 
  10  chr10_43308262     HPrz    G    C        0      0        2 
  10  chr10_43308262     ZBoe    G    C        0      0        2 
  10  chr10_43308262     ZGre    G    C        0      0        2 
  10  chr10_43308262     ZHar    G    C        1      2        2 
  10  chr10_43308262   Sample    G    C        0      0        2 
  10  chr10_43313173     AAsi    T    G        0      0        2 
  10  chr10_43313173     AKia    T    G      0.5      1        2 
  10  chr10_43313173     AOna    T    G        1      2        2 
  10  chr10_43313173     ASom    T    G        0      0        2 
  10  chr10_43313173     HCab    T    G        0      0        2 
  10  chr10_43313173     HPrz    T    G        0      0        2 
  10  chr10_43313173     ZBoe    T    G        0      0        2 
  10  chr10_43313173     ZGre    T    G        0      0        2 
  10  chr10_43313173     ZHar    T    G        0      0        2 
  10  chr10_43313173   Sample    T    G        0      0        2 
  10  chr10_43318442     AAsi    T    G        0      0        2 
  10  chr10_43318442     AKia    T    G        0      0        2 
  10  chr10_43318442     AOna    T    G      0.5      1        2 
  10  chr10_43318442     ASom    T    G        0      0        2 
  10  chr10_43318442     HCab    T    G        0      0        2 
  10  chr10_43318442     HPrz    T    G        0      0        2 
  10  chr10_43318442     ZBoe    T    G        0      0        2 
  10  chr10_43318442     ZGre    T    G        0      0        2 
  10  chr10_43318442     ZHar    T    G        0      0        2 
  10  chr10_43318442   Sample    T    G        0      0        2 
  10  chr10_43323875     AAsi    C    G        0      0        2 
  10  chr10_43323875     AKia    C    G        0      0        2 
  10  chr10_43323875     AOna    C    G        0      0        2 
  10  chr10_43323875     ASom    C    G        0      0        2 
  10  chr10_43323875     HCab    C    G        0      0        2 
  10  chr10_43323875     HPrz    C    G        0      0        2 
  10  chr10_43323875     ZBoe    C    G        0      0        2 
  10  chr10_43323875     ZGre    C    G        0      0        2 
  10  chr10_43323875     ZHar    C    G        1      2        2 
  10  chr10_43323875   Sample    C    G        0      0        2 
  10  chr10_43336649     AAsi    C    A        0      0        2 
  10  chr10_43336649     AKia    C    A      0.5      1        2 
  10  chr10_43336649     AOna    C    A        0      0        2 
  10  chr10_43336649     ASom    C    A        0      0        2 
  10  chr10_43336649     HCab    C    A        0      0        2 
  10  chr10_43336649     HPrz    C    A        0      0        2 
  10  chr10_43336649     ZBoe    C    A        0      0        2 
  10  chr10_43336649     ZGre    C    A        0      0        2 
  10  chr10_43336649     ZHar    C    A        0      0        2 
  10  chr10_43336649   Sample    C    A        0      0        2 
  10  chr10_43342588     AAsi    C    A        0      0        2 
  10  chr10_43342588     AKia    C    A        0      0        2 
  10  chr10_43342588     AOna    C    A        0      0        2 
  10  chr10_43342588     ASom    C    A        0      0        2 
  10  chr10_43342588     HCab    C    A        0      0        2 
  10  chr10_43342588     HPrz    C    A        0      0        2 
  10  chr10_43342588     ZBoe    C    A        0      0        2 
  10  chr10_43342588     ZGre    C    A        0      0        2 
  10  chr10_43342588     ZHar    C    A        1      2        2 
  10  chr10_43342588   Sample    C    A        0      0        2 
  10  chr10_43381615     AAsi    A    C        1      2        2 
  10  chr10_43381615     AKia    A    C        0      0        2 
  10  chr10_43381615     AOna    A    C        0      0        2 
  10  chr10_43381615     ASom    A    C        0      0        2 
  10  chr10_43381615     HCab    A    C        0      0        2 
  10  chr10_43381615     HPrz    A    C        0      0        2 
  10  chr10_43381615     ZBoe    A    C        0      0        2 
  10  chr10_43381615     ZGre    A    C        0      0        2 
  10  chr10_43381615     ZHar    A    C        0      0        2 
  10  chr10_43381615   Sample    A    C        1      2        2 
  10  chr10_43415629     AAsi    C    A        0      0        2 
  10  chr10_43415629     AKia    C    A        0      0        2 
  10  chr10_43415629     AOna    C    A      0.5      1        2 
  10  chr10_43415629     ASom    C    A        0      0        2 
  10  chr10_43415629     HCab    C    A        0      0        2 
  10  chr10_43415629     HPrz    C    A        0      0        2 
  10  chr10_43415629     ZBoe    C    A        0      0        2 
  10  chr10_43415629     ZGre    C    A        0      0        2 
  10  chr10_43415629     ZHar    C    A        0      0        2 
  10  chr10_43415629   Sample    C    A        0      0        2 
  10  chr10_43445317     AAsi    C    G        0      0        2 
  10  chr10_43445317     AKia    C    G        0      0        2 
  10  chr10_43445317     AOna    C    G        0      0        2 
  10  chr10_43445317     ASom    C    G        0      0        2 
  10  chr10_43445317     HCab    C    G        0      0        2 
  10  chr10_43445317     HPrz    C    G        0      0        2 
  10  chr10_43445317     ZBoe    C    G        0      0        2 
  10  chr10_43445317     ZGre    C    G        0      0        2 
  10  chr10_43445317     ZHar    C    G        1      2        2 
  10  chr10_43445317   Sample    C    G        0      0        2 
  10  chr10_43476700     AAsi    C    A        0      0        2 
  10  chr10_43476700     AKia    C    A        0      0        2 
  10  chr10_43476700     AOna    C    A        0      0        2 
  10  chr10_43476700     ASom    C    A        0      0        2 
  10  chr10_43476700     HCab    C    A        0      0        2 
  10  chr10_43476700     HPrz    C    A        0      0        2 
  10  chr10_43476700     ZBoe    C    A        0      0        2 
  10  chr10_43476700     ZGre    C    A      0.5      1        2 
  10  chr10_43476700     ZHar    C    A        0      0        2 
  10  chr10_43476700   Sample    C    A        0      0        2 
  10  chr10_43477958     AAsi    A    T        0      0        2 
  10  chr10_43477958     AKia    A    T        0      0        2 
  10  chr10_43477958     AOna    A    T        0      0        2 
  10  chr10_43477958     ASom    A    T        0      0        2 
  10  chr10_43477958     HCab    A    T        0      0        2 
  10  chr10_43477958     HPrz    A    T        0      0        2 
  10  chr10_43477958     ZBoe    A    T        1      2        2 
  10  chr10_43477958     ZGre    A    T        0      0        2 
  10  chr10_43477958     ZHar    A    T        0      0        2 
  10  chr10_43477958   Sample    A    T        0      0        2 
  10  chr10_43485028     AAsi    A    T        0      0        2 
  10  chr10_43485028     AKia    A    T        0      0        2 
  10  chr10_43485028     AOna    A    T        0      0        2 
  10  chr10_43485028     ASom    A    T        0      0        2 
  10  chr10_43485028     HCab    A    T        0      0        2 
  10  chr10_43485028     HPrz    A    T      0.5      1        2 
  10  chr10_43485028     ZBoe    A    T        0      0        2 
  10  chr10_43485028     ZGre    A    T        0      0        2 
  10  chr10_43485028     ZHar    A    T        0      0        2 
  10  chr10_43485028   Sample    A    T        0      0        2 
  10  chr10_43488951     AAsi    C    A        0      0        2 
  10  chr10_43488951     AKia    C    A        0      0        2 
  10  chr10_43488951     AOna    C    A        0      0        2 
  10  chr10_43488951     ASom    C    A        0      0        2 
  10  chr10_43488951     HCab    C    A        0      0        2 
  10  chr10_43488951     HPrz    C    A        0      0        2 
  10  chr10_43488951     ZBoe    C    A      0.5      1        2 
  10  chr10_43488951     ZGre    C    A        0      0        2 
  10  chr10_43488951     ZHar    C    A        0      0        2 
  10  chr10_43488951   Sample    C    A        0      0        2 
  10  chr10_43534231     AAsi    C    G        0      0        2 
  10  chr10_43534231     AKia    C    G        0      0        2 
  10  chr10_43534231     AOna    C    G        0      0        2 
  10  chr10_43534231     ASom    C    G        1      2        2 
  10  chr10_43534231     HCab    C    G        0      0        2 
  10  chr10_43534231     HPrz    C    G        0      0        2 
  10  chr10_43534231     ZBoe    C    G        0      0        2 
  10  chr10_43534231     ZGre    C    G        0      0        2 
  10  chr10_43534231     ZHar    C    G        0      0        2 
  10  chr10_43534231   Sample    C    G        0      0        2 
  10  chr10_43566039     AAsi    G    C        0      0        2 
  10  chr10_43566039     AKia    G    C        0      0        2 
  10  chr10_43566039     AOna    G    C        0      0        2 
  10  chr10_43566039     ASom    G    C        0      0        2 
  10  chr10_43566039     HCab    G    C        1      2        2 
  10  chr10_43566039     HPrz    G    C        1      2        2 
  10  chr10_43566039     ZBoe    G    C        0      0        2 
  10  chr10_43566039     ZGre    G    C        0      0        2 
  10  chr10_43566039     ZHar    G    C        0      0        2 
  10  chr10_43566039   Sample    G    C        0      0        2 
  10  chr10_43589529     AAsi    G    T        0      0        2 
  10  chr10_43589529     AKia    G    T        0      0        2 
  10  chr10_43589529     AOna    G    T      0.5      1        2 
  10  chr10_43589529     ASom    G    T        0      0        2 
  10  chr10_43589529     HCab    G    T        0      0        2 
  10  chr10_43589529     HPrz    G    T        0      0        2 
  10  chr10_43589529     ZBoe    G    T        0      0        2 
  10  chr10_43589529     ZGre    G    T        0      0        2 
  10  chr10_43589529     ZHar    G    T        0      0        2 
  10  chr10_43589529   Sample    G    T        0      0        2 
  10  chr10_43596307     AAsi    G    T        0      0        2 
  10  chr10_43596307     AKia    G    T        0      0        2 
  10  chr10_43596307     AOna    G    T        0      0        2 
  10  chr10_43596307     ASom    G    T        1      2        2 
  10  chr10_43596307     HCab    G    T        0      0        2 
  10  chr10_43596307     HPrz    G    T        0      0        2 
  10  chr10_43596307     ZBoe    G    T        0      0        2 
  10  chr10_43596307     ZGre    G    T        0      0        2 
  10  chr10_43596307     ZHar    G    T        0      0        2 
  10  chr10_43596307   Sample    G    T        0      0        2 
  10  chr10_43628771     AAsi    G    T        0      0        2 
  10  chr10_43628771     AKia    G    T        0      0        2 
  10  chr10_43628771     AOna    G    T      0.5      1        2 
  10  chr10_43628771     ASom    G    T        0      0        2 
  10  chr10_43628771     HCab    G    T        0      0        2 
  10  chr10_43628771     HPrz    G    T        0      0        2 
  10  chr10_43628771     ZBoe    G    T        0      0        2 
  10  chr10_43628771     ZGre    G    T        0      0        2 
  10  chr10_43628771     ZHar    G    T        0      0        2 
  10  chr10_43628771   Sample    G    T        0      0        2 
  10  chr10_43629840     AAsi    G    C        0      0        2 
  10  chr10_43629840     AKia    G    C        0      0        2 
  10  chr10_43629840     AOna    G    C        0      0        2 
  10  chr10_43629840     ASom    G    C        1      2        2 
  10  chr10_43629840     HCab    G    C        0      0        2 
  10  chr10_43629840     HPrz    G    C        0      0        2 
  10  chr10_43629840     ZBoe    G    C        0      0        2 
  10  chr10_43629840     ZGre    G    C        0      0        2 
  10  chr10_43629840     ZHar    G    C        0      0        2 
  10  chr10_43629840   Sample    G    C        0      0        2 
  10  chr10_43636990     AAsi    G    C        0      0        2 
  10  chr10_43636990     AKia    G    C        0      0        2 
  10  chr10_43636990     AOna    G    C        0      0        2 
  10  chr10_43636990     ASom    G    C        0      0        2 
  10  chr10_43636990     HCab    G    C        1      2        2 
  10  chr10_43636990     HPrz    G    C        0      0        2 
  10  chr10_43636990     ZBoe    G    C        0      0        2 
  10  chr10_43636990     ZGre    G    C        0      0        2 
  10  chr10_43636990     ZHar    G    C        0      0        2 
  10  chr10_43636990   Sample    G    C        0      0        2 
  10  chr10_43642824     AAsi    A    C        0      0        2 
  10  chr10_43642824     AKia    A    C        0      0        2 
  10  chr10_43642824     AOna    A    C      0.5      1        2 
  10  chr10_43642824     ASom    A    C        0      0        2 
  10  chr10_43642824     HCab    A    C        0      0        2 
  10  chr10_43642824     HPrz    A    C        0      0        2 
  10  chr10_43642824     ZBoe    A    C        0      0        2 
  10  chr10_43642824     ZGre    A    C        0      0        2 
  10  chr10_43642824     ZHar    A    C        0      0        2 
  10  chr10_43642824   Sample    A    C        0      0        2 
  10  chr10_43668437     AAsi    G    T        0      0        2 
  10  chr10_43668437     AKia    G    T      0.5      1        2 
  10  chr10_43668437     AOna    G    T        0      0        2 
  10  chr10_43668437     ASom    G    T        0      0        2 
  10  chr10_43668437     HCab    G    T        0      0        2 
  10  chr10_43668437     HPrz    G    T        0      0        2 
  10  chr10_43668437     ZBoe    G    T        0      0        2 
  10  chr10_43668437     ZGre    G    T        0      0        2 
  10  chr10_43668437     ZHar    G    T        0      0        2 
  10  chr10_43668437   Sample    G    T        0      0        2 
  10  chr10_43700259     AAsi    G    C        0      0        2 
  10  chr10_43700259     AKia    G    C        0      0        2 
  10  chr10_43700259     AOna    G    C        0      0        2 
  10  chr10_43700259     ASom    G    C        0      0        2 
  10  chr10_43700259     HCab    G    C      0.5      1        2 
  10  chr10_43700259     HPrz    G    C        0      0        2 
  10  chr10_43700259     ZBoe    G    C        0      0        2 
  10  chr10_43700259     ZGre    G    C        0      0        2 
  10  chr10_43700259     ZHar    G    C        0      0        2 
  10  chr10_43700259   Sample    G    C        0      0        2 
  10  chr10_43703908     AAsi    A    C        0      0        2 
  10  chr10_43703908     AKia    A    C        0      0        2 
  10  chr10_43703908     AOna    A    C      0.5      1        2 
  10  chr10_43703908     ASom    A    C        0      0        2 
  10  chr10_43703908     HCab    A    C        0      0        2 
  10  chr10_43703908     HPrz    A    C        0      0        2 
  10  chr10_43703908     ZBoe    A    C        1      2        2 
  10  chr10_43703908     ZGre    A    C        1      2        2 
  10  chr10_43703908     ZHar    A    C        1      2        2 
  10  chr10_43703908   Sample    A    C        0      0        2 
  10  chr10_43725740     AAsi    T    A        0      0        2 
  10  chr10_43725740     AKia    T    A        0      0        2 
  10  chr10_43725740     AOna    T    A        0      0        2 
  10  chr10_43725740     ASom    T    A        0      0        2 
  10  chr10_43725740     HCab    T    A        0      0        2 
  10  chr10_43725740     HPrz    T    A        0      0        2 
  10  chr10_43725740     ZBoe    T    A      0.5      1        2 
  10  chr10_43725740     ZGre    T    A        0      0        2 
  10  chr10_43725740     ZHar    T    A        0      0        2 
  10  chr10_43725740   Sample    T    A        0      0        2 
  10  chr10_43730580     AAsi    C    A        0      0        2 
  10  chr10_43730580     AKia    C    A        1      2        2 
  10  chr10_43730580     AOna    C    A        1      2        2 
  10  chr10_43730580     ASom    C    A        0      0        2 
  10  chr10_43730580     HCab    C    A        0      0        2 
  10  chr10_43730580     HPrz    C    A        0      0        2 
  10  chr10_43730580     ZBoe    C    A        0      0        2 
  10  chr10_43730580     ZGre    C    A        0      0        2 
  10  chr10_43730580     ZHar    C    A        0      0        2 
  10  chr10_43730580   Sample    C    A        0      0        2 
  10  chr10_43732609     AAsi    T    A        0      0        2 
  10  chr10_43732609     AKia    T    A        0      0        2 
  10  chr10_43732609     AOna    T    A      0.5      1        2 
  10  chr10_43732609     ASom    T    A        0      0        2 
  10  chr10_43732609     HCab    T    A        0      0        2 
  10  chr10_43732609     HPrz    T    A        0      0        2 
  10  chr10_43732609     ZBoe    T    A        0      0        2 
  10  chr10_43732609     ZGre    T    A        0      0        2 
  10  chr10_43732609     ZHar    T    A        0      0        2 
  10  chr10_43732609   Sample    T    A        0      0        2 
  10  chr10_43773352     AAsi    C    G      0.5      1        2 
  10  chr10_43773352     AKia    C    G        0      0        2 
  10  chr10_43773352     AOna    C    G        0      0        2 
  10  chr10_43773352     ASom    C    G        1      2        2 
  10  chr10_43773352     HCab    C    G        0      0        2 
  10  chr10_43773352     HPrz    C    G        0      0        2 
  10  chr10_43773352     ZBoe    C    G        0      0        2 
  10  chr10_43773352     ZGre    C    G        0      0        2 
  10  chr10_43773352     ZHar    C    G        0      0        2 
  10  chr10_43773352   Sample    C    G        0      0        2 
  10  chr10_43778014     AAsi    C    G        0      0        2 
  10  chr10_43778014     AKia    C    G        0      0        2 
  10  chr10_43778014     AOna    C    G        0      0        2 
  10  chr10_43778014     ASom    C    G        0      0        2 
  10  chr10_43778014     HCab    C    G        1      2        2 
  10  chr10_43778014     HPrz    C    G        1      2        2 
  10  chr10_43778014     ZBoe    C    G        0      0        2 
  10  chr10_43778014     ZGre    C    G        0      0        2 
  10  chr10_43778014     ZHar    C    G        0      0        2 
  10  chr10_43778014   Sample    C    G        0      0        2 
  10  chr10_43784693     AAsi    G    C        0      0        2 
  10  chr10_43784693     AKia    G    C        0      0        2 
  10  chr10_43784693     AOna    G    C        0      0        2 
  10  chr10_43784693     ASom    G    C        0      0        2 
  10  chr10_43784693     HCab    G    C        0      0        2 
  10  chr10_43784693     HPrz    G    C        0      0        2 
  10  chr10_43784693     ZBoe    G    C      0.5      1        2 
  10  chr10_43784693     ZGre    G    C      0.5      1        2 
  10  chr10_43784693     ZHar    G    C        1      2        2 
  10  chr10_43784693   Sample    G    C        0      0        2 
  10  chr10_43798066     AAsi    A    T        0      0        2 
  10  chr10_43798066     AKia    A    T        0      0        2 
  10  chr10_43798066     AOna    A    T        0      0        2 
  10  chr10_43798066     ASom    A    T        0      0        2 
  10  chr10_43798066     HCab    A    T        0      0        2 
  10  chr10_43798066     HPrz    A    T        0      0        2 
  10  chr10_43798066     ZBoe    A    T        0      0        2 
  10  chr10_43798066     ZGre    A    T        1      2        2 
  10  chr10_43798066     ZHar    A    T        0      0        2 
  10  chr10_43798066   Sample    A    T        0      0        2 
  10  chr10_43800946     AAsi    G    T        0      0        2 
  10  chr10_43800946     AKia    G    T        0      0        2 
  10  chr10_43800946     AOna    G    T        0      0        2 
  10  chr10_43800946     ASom    G    T        0      0        2 
  10  chr10_43800946     HCab    G    T        1      2        2 
  10  chr10_43800946     HPrz    G    T        1      2        2 
  10  chr10_43800946     ZBoe    G    T        0      0        2 
  10  chr10_43800946     ZGre    G    T        0      0        2 
  10  chr10_43800946     ZHar    G    T        0      0        2 
  10  chr10_43800946   Sample    G    T        0      0        2 
  10  chr10_43857895     AAsi    C    A        0      0        2 
  10  chr10_43857895     AKia    C    A        0      0        2 
  10  chr10_43857895     AOna    C    A        1      2        2 
  10  chr10_43857895     ASom    C    A        0      0        2 
  10  chr10_43857895     HCab    C    A        0      0        2 
  10  chr10_43857895     HPrz    C    A        0      0        2 
  10  chr10_43857895     ZBoe    C    A        0      0        2 
  10  chr10_43857895     ZGre    C    A        0      0        2 
  10  chr10_43857895     ZHar    C    A        0      0        2 
  10  chr10_43857895   Sample    C    A        0      0        2 
  10  chr10_43862624     AAsi    G    C        0      0        2 
  10  chr10_43862624     AKia    G    C        1      2        2 
  10  chr10_43862624     AOna    G    C        0      0        2 
  10  chr10_43862624     ASom    G    C        0      0        2 
  10  chr10_43862624     HCab    G    C        0      0        2 
  10  chr10_43862624     HPrz    G    C        0      0        2 
  10  chr10_43862624     ZBoe    G    C        0      0        2 
  10  chr10_43862624     ZGre    G    C        0      0        2 
  10  chr10_43862624     ZHar    G    C        0      0        2 
  10  chr10_43862624   Sample    G    C        0      0        2 
  10  chr10_43867869     AAsi    C    A        0      0        2 
  10  chr10_43867869     AKia    C    A        0      0        2 
  10  chr10_43867869     AOna    C    A        0      0        2 
  10  chr10_43867869     ASom    C    A        0      0        2 
  10  chr10_43867869     HCab    C    A      0.5      1        2 
  10  chr10_43867869     HPrz    C    A        0      0        2 
  10  chr10_43867869     ZBoe    C    A        0      0        2 
  10  chr10_43867869     ZGre    C    A        0      0        2 
  10  chr10_43867869     ZHar    C    A        0      0        2 
  10  chr10_43867869   Sample    C    A        0      0        2 
  10  chr10_43871133     AAsi    G    T        0      0        2 
  10  chr10_43871133     AKia    G    T        0      0        2 
  10  chr10_43871133     AOna    G    T        0      0        2 
  10  chr10_43871133     ASom    G    T        0      0        2 
  10  chr10_43871133     HCab    G    T        1      2        2 
  10  chr10_43871133     HPrz    G    T        1      2        2 
  10  chr10_43871133     ZBoe    G    T        0      0        2 
  10  chr10_43871133     ZGre    G    T        0      0        2 
  10  chr10_43871133     ZHar    G    T        0      0        2 
  10  chr10_43871133   Sample    G    T        0      0        2 
  10  chr10_43872842     AAsi    T    G        0      0        2 
  10  chr10_43872842     AKia    T    G        0      0        2 
  10  chr10_43872842     AOna    T    G        0      0        2 
  10  chr10_43872842     ASom    T    G        0      0        2 
  10  chr10_43872842     HCab    T    G        0      0        2 
  10  chr10_43872842     HPrz    T    G        0      0        2 
  10  chr10_43872842     ZBoe    T    G        0      0        2 
  10  chr10_43872842     ZGre    T    G        1      2        2 
  10  chr10_43872842     ZHar    T    G        0      0        2 
  10  chr10_43872842   Sample    T    G        0      0        2 
  10  chr10_43886874     AAsi    C    A        0      0        2 
  10  chr10_43886874     AKia    C    A        0      0        2 
  10  chr10_43886874     AOna    C    A        0      0        2 
  10  chr10_43886874     ASom    C    A        0      0        2 
  10  chr10_43886874     HCab    C    A        1      2        2 
  10  chr10_43886874     HPrz    C    A        1      2        2 
  10  chr10_43886874     ZBoe    C    A        0      0        2 
  10  chr10_43886874     ZGre    C    A        0      0        2 
  10  chr10_43886874     ZHar    C    A        0      0        2 
  10  chr10_43886874   Sample    C    A        0      0        2 
  10  chr10_43896412     AAsi    A    C      0.5      1        2 
  10  chr10_43896412     AKia    A    C        0      0        2 
  10  chr10_43896412     AOna    A    C        0      0        2 
  10  chr10_43896412     ASom    A    C        0      0        2 
  10  chr10_43896412     HCab    A    C        0      0        2 
  10  chr10_43896412     HPrz    A    C        0      0        2 
  10  chr10_43896412     ZBoe    A    C        0      0        2 
  10  chr10_43896412     ZGre    A    C        0      0        2 
  10  chr10_43896412     ZHar    A    C        0      0        2 
  10  chr10_43896412   Sample    A    C        0      0        2 
  10  chr10_43897746     AAsi    A    C        0      0        2 
  10  chr10_43897746     AKia    A    C        0      0        2 
  10  chr10_43897746     AOna    A    C        1      2        2 
  10  chr10_43897746     ASom    A    C        0      0        2 
  10  chr10_43897746     HCab    A    C        0      0        2 
  10  chr10_43897746     HPrz    A    C        0      0        2 
  10  chr10_43897746     ZBoe    A    C        0      0        2 
  10  chr10_43897746     ZGre    A    C        0      0        2 
  10  chr10_43897746     ZHar    A    C        0      0        2 
  10  chr10_43897746   Sample    A    C        0      0        2 
  10  chr10_43917942     AAsi    C    A        0      0        2 
  10  chr10_43917942     AKia    C    A        1      2        2 
  10  chr10_43917942     AOna    C    A        1      2        2 
  10  chr10_43917942     ASom    C    A        0      0        2 
  10  chr10_43917942     HCab    C    A        0      0        2 
  10  chr10_43917942     HPrz    C    A        0      0        2 
  10  chr10_43917942     ZBoe    C    A        0      0        2 
  10  chr10_43917942     ZGre    C    A        0      0        2 
  10  chr10_43917942     ZHar    C    A        0      0        2 
  10  chr10_43917942   Sample    C    A        0      0        2 
  10  chr10_43918498     AAsi    G    C        0      0        2 
  10  chr10_43918498     AKia    G    C        0      0        2 
  10  chr10_43918498     AOna    G    C        0      0        2 
  10  chr10_43918498     ASom    G    C        0      0        2 
  10  chr10_43918498     HCab    G    C        0      0        2 
  10  chr10_43918498     HPrz    G    C        0      0        2 
  10  chr10_43918498     ZBoe    G    C      0.5      1        2 
  10  chr10_43918498     ZGre    G    C        0      0        2 
  10  chr10_43918498     ZHar    G    C        0      0        2 
  10  chr10_43918498   Sample    G    C        0      0        2 
  10  chr10_43948155     AAsi    G    C        0      0        2 
  10  chr10_43948155     AKia    G    C        0      0        2 
  10  chr10_43948155     AOna    G    C        0      0        2 
  10  chr10_43948155     ASom    G    C        0      0        2 
  10  chr10_43948155     HCab    G    C        1      2        2 
  10  chr10_43948155     HPrz    G    C        1      2        2 
  10  chr10_43948155     ZBoe    G    C        0      0        2 
  10  chr10_43948155     ZGre    G    C        0      0        2 
  10  chr10_43948155     ZHar    G    C        0      0        2 
  10  chr10_43948155   Sample    G    C        0      0        2 
  10  chr10_43957204     AAsi    A    T        0      0        2 
  10  chr10_43957204     AKia    A    T        0      0        2 
  10  chr10_43957204     AOna    A    T        0      0        2 
  10  chr10_43957204     ASom    A    T        0      0        2 
  10  chr10_43957204     HCab    A    T        1      2        2 
  10  chr10_43957204     HPrz    A    T        1      2        2 
  10  chr10_43957204     ZBoe    A    T        0      0        2 
  10  chr10_43957204     ZGre    A    T        0      0        2 
  10  chr10_43957204     ZHar    A    T        0      0        2 
  10  chr10_43957204   Sample    A    T        0      0        2 
  10  chr10_43965040     AAsi    A    C        0      0        2 
  10  chr10_43965040     AKia    A    C        0      0        2 
  10  chr10_43965040     AOna    A    C        0      0        2 
  10  chr10_43965040     ASom    A    C        0      0        2 
  10  chr10_43965040     HCab    A    C        0      0        2 
  10  chr10_43965040     HPrz    A    C        0      0        2 
  10  chr10_43965040     ZBoe    A    C      0.5      1        2 
  10  chr10_43965040     ZGre    A    C        0      0        2 
  10  chr10_43965040     ZHar    A    C        0      0        2 
  10  chr10_43965040   Sample    A    C        0      0        2 
  10  chr10_43992286     AAsi    A    C        0      0        2 
  10  chr10_43992286     AKia    A    C        0      0        2 
  10  chr10_43992286     AOna    A    C        0      0        2 
  10  chr10_43992286     ASom    A    C        0      0        2 
  10  chr10_43992286     HCab    A    C        0      0        2 
  10  chr10_43992286     HPrz    A    C        0      0        2 
  10  chr10_43992286     ZBoe    A    C        0      0        2 
  10  chr10_43992286     ZGre    A    C        1      2        2 
  10  chr10_43992286     ZHar    A    C        0      0        2 
  10  chr10_43992286   Sample    A    C        0      0        2 
  10  chr10_44016741     AAsi    G    C        0      0        2 
  10  chr10_44016741     AKia    G    C        0      0        2 
  10  chr10_44016741     AOna    G    C        0      0        2 
  10  chr10_44016741     ASom    G    C        0      0        2 
  10  chr10_44016741     HCab    G    C        0      0        2 
  10  chr10_44016741     HPrz    G    C        0      0        2 
  10  chr10_44016741     ZBoe    G    C        0      0        2 
  10  chr10_44016741     ZGre    G    C      0.5      1        2 
  10  chr10_44016741     ZHar    G    C        0      0        2 
  10  chr10_44016741   Sample    G    C        0      0        2 
  10  chr10_44017369     AAsi    C    G        0      0        2 
  10  chr10_44017369     AKia    C    G      0.5      1        2 
  10  chr10_44017369     AOna    C    G        0      0        2 
  10  chr10_44017369     ASom    C    G        0      0        2 
  10  chr10_44017369     HCab    C    G        0      0        2 
  10  chr10_44017369     HPrz    C    G        0      0        2 
  10  chr10_44017369     ZBoe    C    G        0      0        2 
  10  chr10_44017369     ZGre    C    G        0      0        2 
  10  chr10_44017369     ZHar    C    G        0      0        2 
  10  chr10_44017369   Sample    C    G        0      0        2 
  10  chr10_44024108     AAsi    G    T        0      0        2 
  10  chr10_44024108     AKia    G    T        0      0        2 
  10  chr10_44024108     AOna    G    T        0      0        2 
  10  chr10_44024108     ASom    G    T        0      0        2 
  10  chr10_44024108     HCab    G    T        0      0        2 
  10  chr10_44024108     HPrz    G    T        0      0        2 
  10  chr10_44024108     ZBoe    G    T        0      0        2 
  10  chr10_44024108     ZGre    G    T      0.5      1        2 
  10  chr10_44024108     ZHar    G    T        0      0        2 
  10  chr10_44024108   Sample    G    T        0      0        2 
  10  chr10_44038231     AAsi    A    C        0      0        2 
  10  chr10_44038231     AKia    A    C        0      0        2 
  10  chr10_44038231     AOna    A    C        0      0        2 
  10  chr10_44038231     ASom    A    C        0      0        2 
  10  chr10_44038231     HCab    A    C        1      2        2 
  10  chr10_44038231     HPrz    A    C        1      2        2 
  10  chr10_44038231     ZBoe    A    C        0      0        2 
  10  chr10_44038231     ZGre    A    C        0      0        2 
  10  chr10_44038231     ZHar    A    C        0      0        2 
  10  chr10_44038231   Sample    A    C        0      0        2 
  10  chr10_44057058     AAsi    G    T        0      0        2 
  10  chr10_44057058     AKia    G    T        0      0        2 
  10  chr10_44057058     AOna    G    T        0      0        2 
  10  chr10_44057058     ASom    G    T        0      0        2 
  10  chr10_44057058     HCab    G    T        0      0        2 
  10  chr10_44057058     HPrz    G    T        0      0        2 
  10  chr10_44057058     ZBoe    G    T        0      0        2 
  10  chr10_44057058     ZGre    G    T        1      2        2 
  10  chr10_44057058     ZHar    G    T        0      0        2 
  10  chr10_44057058   Sample    G    T        0      0        2 
  10  chr10_44081830     AAsi    T    A        0      0        2 
  10  chr10_44081830     AKia    T    A        0      0        2 
  10  chr10_44081830     AOna    T    A        0      0        2 
  10  chr10_44081830     ASom    T    A        0      0        2 
  10  chr10_44081830     HCab    T    A        1      2        2 
  10  chr10_44081830     HPrz    T    A        1      2        2 
  10  chr10_44081830     ZBoe    T    A        0      0        2 
  10  chr10_44081830     ZGre    T    A        0      0        2 
  10  chr10_44081830     ZHar    T    A        0      0        2 
  10  chr10_44081830   Sample    T    A        0      0        2 
  10  chr10_44085214     AAsi    C    G        0      0        2 
  10  chr10_44085214     AKia    C    G        0      0        2 
  10  chr10_44085214     AOna    C    G        0      0        2 
  10  chr10_44085214     ASom    C    G        0      0        2 
  10  chr10_44085214     HCab    C    G        0      0        2 
  10  chr10_44085214     HPrz    C    G        0      0        2 
  10  chr10_44085214     ZBoe    C    G        0      0        2 
  10  chr10_44085214     ZGre    C    G        1      2        2 
  10  chr10_44085214     ZHar    C    G        0      0        2 
  10  chr10_44085214   Sample    C    G        0      0        2 
  10  chr10_44090462     AAsi    A    C        0      0        2 
  10  chr10_44090462     AKia    A    C        0      0        2 
  10  chr10_44090462     AOna    A    C        0      0        2 
  10  chr10_44090462     ASom    A    C        0      0        2 
  10  chr10_44090462     HCab    A    C        0      0        2 
  10  chr10_44090462     HPrz    A    C        0      0        2 
  10  chr10_44090462     ZBoe    A    C        1      2        2 
  10  chr10_44090462     ZGre    A    C        0      0        2 
  10  chr10_44090462     ZHar    A    C        0      0        2 
  10  chr10_44090462   Sample    A    C        0      0        2 
  10  chr10_44109274     AAsi    A    C        0      0        2 
  10  chr10_44109274     AKia    A    C        0      0        2 
  10  chr10_44109274     AOna    A    C        0      0        2 
  10  chr10_44109274     ASom    A    C        1      2        2 
  10  chr10_44109274     HCab    A    C        0      0        2 
  10  chr10_44109274     HPrz    A    C        0      0        2 
  10  chr10_44109274     ZBoe    A    C        0      0        2 
  10  chr10_44109274     ZGre    A    C        0      0        2 
  10  chr10_44109274     ZHar    A    C        0      0        2 
  10  chr10_44109274   Sample    A    C        0      0        2 
  10  chr10_44148014     AAsi    A    C        0      0        2 
  10  chr10_44148014     AKia    A    C        0      0        2 
  10  chr10_44148014     AOna    A    C        0      0        2 
  10  chr10_44148014     ASom    A    C        0      0        2 
  10  chr10_44148014     HCab    A    C        0      0        2 
  10  chr10_44148014     HPrz    A    C        0      0        2 
  10  chr10_44148014     ZBoe    A    C        0      0        2 
  10  chr10_44148014     ZGre    A    C        0      0        2 
  10  chr10_44148014     ZHar    A    C        1      2        2 
  10  chr10_44148014   Sample    A    C        0      0        2 
  10  chr10_44190760     AAsi    T    G        0      0        2 
  10  chr10_44190760     AKia    T    G        0      0        2 
  10  chr10_44190760     AOna    T    G        0      0        2 
  10  chr10_44190760     ASom    T    G        0      0        2 
  10  chr10_44190760     HCab    T    G        1      2        2 
  10  chr10_44190760     HPrz    T    G        1      2        2 
  10  chr10_44190760     ZBoe    T    G        0      0        2 
  10  chr10_44190760     ZGre    T    G        0      0        2 
  10  chr10_44190760     ZHar    T    G        0      0        2 
  10  chr10_44190760   Sample    T    G        0      0        2 
  10  chr10_44214281     AAsi    C    G        0      0        2 
  10  chr10_44214281     AKia    C    G        0      0        2 
  10  chr10_44214281     AOna    C    G        0      0        2 
  10  chr10_44214281     ASom    C    G        0      0        2 
  10  chr10_44214281     HCab    C    G        0      0        2 
  10  chr10_44214281     HPrz    C    G        0      0        2 
  10  chr10_44214281     ZBoe    C    G        0      0        2 
  10  chr10_44214281     ZGre    C    G        0      0        2 
  10  chr10_44214281     ZHar    C    G        1      2        2 
  10  chr10_44214281   Sample    C    G        0      0        2 
  10  chr10_44227867     AAsi    C    A        0      0        2 
  10  chr10_44227867     AKia    C    A        0      0        2 
  10  chr10_44227867     AOna    C    A        0      0        2 
  10  chr10_44227867     ASom    C    A        0      0        2 
  10  chr10_44227867     HCab    C    A        0      0        2 
  10  chr10_44227867     HPrz    C    A        0      0        2 
  10  chr10_44227867     ZBoe    C    A        0      0        2 
  10  chr10_44227867     ZGre    C    A        0      0        2 
  10  chr10_44227867     ZHar    C    A        1      2        2 
  10  chr10_44227867   Sample    C    A        0      0        2 
  10  chr10_44250869     AAsi    G    C        0      0        2 
  10  chr10_44250869     AKia    G    C        0      0        2 
  10  chr10_44250869     AOna    G    C        0      0        2 
  10  chr10_44250869     ASom    G    C        0      0        2 
  10  chr10_44250869     HCab    G    C        0      0        2 
  10  chr10_44250869     HPrz    G    C        0      0        2 
  10  chr10_44250869     ZBoe    G    C      0.5      1        2 
  10  chr10_44250869     ZGre    G    C        0      0        2 
  10  chr10_44250869     ZHar    G    C        1      2        2 
  10  chr10_44250869   Sample    G    C        0      0        2 
  10  chr10_44270738     AAsi    C    G        0      0        2 
  10  chr10_44270738     AKia    C    G        0      0        2 
  10  chr10_44270738     AOna    C    G        0      0        2 
  10  chr10_44270738     ASom    C    G        0      0        2 
  10  chr10_44270738     HCab    C    G        0      0        2 
  10  chr10_44270738     HPrz    C    G      0.5      1        2 
  10  chr10_44270738     ZBoe    C    G        0      0        2 
  10  chr10_44270738     ZGre    C    G        0      0        2 
  10  chr10_44270738     ZHar    C    G        0      0        2 
  10  chr10_44270738   Sample    C    G        0      0        2 
  10  chr10_44274526     AAsi    C    A        0      0        2 
  10  chr10_44274526     AKia    C    A        0      0        2 
  10  chr10_44274526     AOna    C    A        0      0        2 
  10  chr10_44274526     ASom    C    A        0      0        2 
  10  chr10_44274526     HCab    C    A        0      0        2 
  10  chr10_44274526     HPrz    C    A        0      0        2 
  10  chr10_44274526     ZBoe    C    A        0      0        2 
  10  chr10_44274526     ZGre    C    A        1      2        2 
  10  chr10_44274526     ZHar    C    A        0      0        2 
  10  chr10_44274526   Sample    C    A        0      0        2 
  10  chr10_44278698     AAsi    A    C        0      0        2 
  10  chr10_44278698     AKia    A    C        0      0        2 
  10  chr10_44278698     AOna    A    C        0      0        2 
  10  chr10_44278698     ASom    A    C        0      0        2 
  10  chr10_44278698     HCab    A    C        0      0        2 
  10  chr10_44278698     HPrz    A    C        0      0        2 
  10  chr10_44278698     ZBoe    A    C        0      0        2 
  10  chr10_44278698     ZGre    A    C        1      2        2 
  10  chr10_44278698     ZHar    A    C        0      0        2 
  10  chr10_44278698   Sample    A    C        0      0        2 
  10  chr10_44300321     AAsi    T    A        0      0        2 
  10  chr10_44300321     AKia    T    A        0      0        2 
  10  chr10_44300321     AOna    T    A        0      0        2 
  10  chr10_44300321     ASom    T    A        0      0        2 
  10  chr10_44300321     HCab    T    A        0      0        2 
  10  chr10_44300321     HPrz    T    A        0      0        2 
  10  chr10_44300321     ZBoe    T    A      0.5      1        2 
  10  chr10_44300321     ZGre    T    A        0      0        2 
  10  chr10_44300321     ZHar    T    A        0      0        2 
  10  chr10_44300321   Sample    T    A        0      0        2 
  10  chr10_44316299     AAsi    C    G        0      0        2 
  10  chr10_44316299     AKia    C    G        1      2        2 
  10  chr10_44316299     AOna    C    G        0      0        2 
  10  chr10_44316299     ASom    C    G        0      0        2 
  10  chr10_44316299     HCab    C    G        0      0        2 
  10  chr10_44316299     HPrz    C    G        0      0        2 
  10  chr10_44316299     ZBoe    C    G        0      0        2 
  10  chr10_44316299     ZGre    C    G        0      0        2 
  10  chr10_44316299     ZHar    C    G        0      0        2 
  10  chr10_44316299   Sample    C    G        0      0        2 
  10  chr10_44341858     AAsi    G    T        0      0        2 
  10  chr10_44341858     AKia    G    T        0      0        2 
  10  chr10_44341858     AOna    G    T        0      0        2 
  10  chr10_44341858     ASom    G    T        0      0        2 
  10  chr10_44341858     HCab    G    T        1      2        2 
  10  chr10_44341858     HPrz    G    T        1      2        2 
  10  chr10_44341858     ZBoe    G    T        0      0        2 
  10  chr10_44341858     ZGre    G    T        0      0        2 
  10  chr10_44341858     ZHar    G    T        0      0        2 
  10  chr10_44341858   Sample    G    T        0      0        2 
  10  chr10_44352374     AAsi    T    G        0      0        2 
  10  chr10_44352374     AKia    T    G        0      0        2 
  10  chr10_44352374     AOna    T    G      0.5      1        2 
  10  chr10_44352374     ASom    T    G        0      0        2 
  10  chr10_44352374     HCab    T    G        0      0        2 
  10  chr10_44352374     HPrz    T    G        0      0        2 
  10  chr10_44352374     ZBoe    T    G        0      0        2 
  10  chr10_44352374     ZGre    T    G        0      0        2 
  10  chr10_44352374     ZHar    T    G        0      0        2 
  10  chr10_44352374   Sample    T    G        0      0        2 
  10  chr10_44358489     AAsi    G    C        1      2        2 
  10  chr10_44358489     AKia    G    C        0      0        2 
  10  chr10_44358489     AOna    G    C        0      0        2 
  10  chr10_44358489     ASom    G    C        1      2        2 
  10  chr10_44358489     HCab    G    C        0      0        2 
  10  chr10_44358489     HPrz    G    C        0      0        2 
  10  chr10_44358489     ZBoe    G    C        0      0        2 
  10  chr10_44358489     ZGre    G    C        0      0        2 
  10  chr10_44358489     ZHar    G    C        0      0        2 
  10  chr10_44358489   Sample    G    C        1      2        2 
  10  chr10_44376207     AAsi    T    A        0      0        2 
  10  chr10_44376207     AKia    T    A      0.5      1        2 
  10  chr10_44376207     AOna    T    A        0      0        2 
  10  chr10_44376207     ASom    T    A        0      0        2 
  10  chr10_44376207     HCab    T    A        0      0        2 
  10  chr10_44376207     HPrz    T    A        0      0        2 
  10  chr10_44376207     ZBoe    T    A        0      0        2 
  10  chr10_44376207     ZGre    T    A        0      0        2 
  10  chr10_44376207     ZHar    T    A        0      0        2 
  10  chr10_44376207   Sample    T    A        0      0        2 
  10  chr10_44388786     AAsi    G    C        0      0        2 
  10  chr10_44388786     AKia    G    C        0      0        2 
  10  chr10_44388786     AOna    G    C        1      2        2 
  10  chr10_44388786     ASom    G    C        0      0        2 
  10  chr10_44388786     HCab    G    C        0      0        2 
  10  chr10_44388786     HPrz    G    C        0      0        2 
  10  chr10_44388786     ZBoe    G    C        0      0        2 
  10  chr10_44388786     ZGre    G    C        0      0        2 
  10  chr10_44388786     ZHar    G    C        0      0        2 
  10  chr10_44388786   Sample    G    C        0      0        2 
  10  chr10_44395500     AAsi    G    C        0      0        2 
  10  chr10_44395500     AKia    G    C      0.5      1        2 
  10  chr10_44395500     AOna    G    C        0      0        2 
  10  chr10_44395500     ASom    G    C        0      0        2 
  10  chr10_44395500     HCab    G    C        0      0        2 
  10  chr10_44395500     HPrz    G    C        0      0        2 
  10  chr10_44395500     ZBoe    G    C        0      0        2 
  10  chr10_44395500     ZGre    G    C        0      0        2 
  10  chr10_44395500     ZHar    G    C        0      0        2 
  10  chr10_44395500   Sample    G    C        0      0        2 
  10  chr10_44405975     AAsi    G    T        0      0        2 
  10  chr10_44405975     AKia    G    T        0      0        2 
  10  chr10_44405975     AOna    G    T        0      0        2 
  10  chr10_44405975     ASom    G    T        0      0        2 
  10  chr10_44405975     HCab    G    T        1      2        2 
  10  chr10_44405975     HPrz    G    T        1      2        2 
  10  chr10_44405975     ZBoe    G    T        0      0        2 
  10  chr10_44405975     ZGre    G    T        0      0        2 
  10  chr10_44405975     ZHar    G    T        0      0        2 
  10  chr10_44405975   Sample    G    T        0      0        2 
  10  chr10_44410168     AAsi    G    C        0      0        2 
  10  chr10_44410168     AKia    G    C        0      0        2 
  10  chr10_44410168     AOna    G    C        0      0        2 
  10  chr10_44410168     ASom    G    C        0      0        2 
  10  chr10_44410168     HCab    G    C        0      0        2 
  10  chr10_44410168     HPrz    G    C        0      0        2 
  10  chr10_44410168     ZBoe    G    C        1      2        2 
  10  chr10_44410168     ZGre    G    C        0      0        2 
  10  chr10_44410168     ZHar    G    C        0      0        2 
  10  chr10_44410168   Sample    G    C        0      0        2 
  10  chr10_44411262     AAsi    A    C        0      0        2 
  10  chr10_44411262     AKia    A    C        0      0        2 
  10  chr10_44411262     AOna    A    C      0.5      1        2 
  10  chr10_44411262     ASom    A    C        0      0        2 
  10  chr10_44411262     HCab    A    C        0      0        2 
  10  chr10_44411262     HPrz    A    C        0      0        2 
  10  chr10_44411262     ZBoe    A    C        0      0        2 
  10  chr10_44411262     ZGre    A    C        0      0        2 
  10  chr10_44411262     ZHar    A    C        0      0        2 
  10  chr10_44411262   Sample    A    C        0      0        2 
  10  chr10_44511329     AAsi    C    G        0      0        2 
  10  chr10_44511329     AKia    C    G        0      0        2 
  10  chr10_44511329     AOna    C    G        0      0        2 
  10  chr10_44511329     ASom    C    G        0      0        2 
  10  chr10_44511329     HCab    C    G        0      0        2 
  10  chr10_44511329     HPrz    C    G        0      0        2 
  10  chr10_44511329     ZBoe    C    G        0      0        2 
  10  chr10_44511329     ZGre    C    G        1      2        2 
  10  chr10_44511329     ZHar    C    G        0      0        2 
  10  chr10_44511329   Sample    C    G        0      0        2 
  10  chr10_44517266     AAsi    T    G        0      0        2 
  10  chr10_44517266     AKia    T    G        0      0        2 
  10  chr10_44517266     AOna    T    G        0      0        2 
  10  chr10_44517266     ASom    T    G        0      0        2 
  10  chr10_44517266     HCab    T    G      0.5      1        2 
  10  chr10_44517266     HPrz    T    G        0      0        2 
  10  chr10_44517266     ZBoe    T    G        0      0        2 
  10  chr10_44517266     ZGre    T    G        0      0        2 
  10  chr10_44517266     ZHar    T    G        0      0        2 
  10  chr10_44517266   Sample    T    G        0      0        2 
  10  chr10_44521157     AAsi    G    T        0      0        2 
  10  chr10_44521157     AKia    G    T        0      0        2 
  10  chr10_44521157     AOna    G    T        0      0        2 
  10  chr10_44521157     ASom    G    T        0      0        2 
  10  chr10_44521157     HCab    G    T        1      2        2 
  10  chr10_44521157     HPrz    G    T        1      2        2 
  10  chr10_44521157     ZBoe    G    T        0      0        2 
  10  chr10_44521157     ZGre    G    T        0      0        2 
  10  chr10_44521157     ZHar    G    T        0      0        2 
  10  chr10_44521157   Sample    G    T        0      0        2 
  10  chr10_44540427     AAsi    C    A        0      0        2 
  10  chr10_44540427     AKia    C    A        0      0        2 
  10  chr10_44540427     AOna    C    A        0      0        2 
  10  chr10_44540427     ASom    C    A        0      0        2 
  10  chr10_44540427     HCab    C    A      0.5      1        2 
  10  chr10_44540427     HPrz    C    A        0      0        2 
  10  chr10_44540427     ZBoe    C    A        0      0        2 
  10  chr10_44540427     ZGre    C    A        0      0        2 
  10  chr10_44540427     ZHar    C    A        0      0        2 
  10  chr10_44540427   Sample    C    A        0      0        2 
  10  chr10_44558452     AAsi    G    C        0      0        2 
  10  chr10_44558452     AKia    G    C        0      0        2 
  10  chr10_44558452     AOna    G    C        0      0        2 
  10  chr10_44558452     ASom    G    C        0      0        2 
  10  chr10_44558452     HCab    G    C        0      0        2 
  10  chr10_44558452     HPrz    G    C        0      0        2 
  10  chr10_44558452     ZBoe    G    C      0.5      1        2 
  10  chr10_44558452     ZGre    G    C        0      0        2 
  10  chr10_44558452     ZHar    G    C        0      0        2 
  10  chr10_44558452   Sample    G    C        0      0        2 
  10  chr10_44558615     AAsi    C    A        0      0        2 
  10  chr10_44558615     AKia    C    A      0.5      1        2 
  10  chr10_44558615     AOna    C    A        0      0        2 
  10  chr10_44558615     ASom    C    A        0      0        2 
  10  chr10_44558615     HCab    C    A        0      0        2 
  10  chr10_44558615     HPrz    C    A        0      0        2 
  10  chr10_44558615     ZBoe    C    A        0      0        2 
  10  chr10_44558615     ZGre    C    A        0      0        2 
  10  chr10_44558615     ZHar    C    A        0      0        2 
  10  chr10_44558615   Sample    C    A        0      0        2 
  10  chr10_44561583     AAsi    G    C        0      0        2 
  10  chr10_44561583     AKia    G    C        1      2        2 
  10  chr10_44561583     AOna    G    C        0      0        2 
  10  chr10_44561583     ASom    G    C        0      0        2 
  10  chr10_44561583     HCab    G    C        0      0        2 
  10  chr10_44561583     HPrz    G    C        0      0        2 
  10  chr10_44561583     ZBoe    G    C        1      2        2 
  10  chr10_44561583     ZGre    G    C        1      2        2 
  10  chr10_44561583     ZHar    G    C        1      2        2 
  10  chr10_44561583   Sample    G    C        0      0        2 
  10  chr10_44564867     AAsi    T    A        0      0        2 
  10  chr10_44564867     AKia    T    A        1      2        2 
  10  chr10_44564867     AOna    T    A        0      0        2 
  10  chr10_44564867     ASom    T    A        0      0        2 
  10  chr10_44564867     HCab    T    A        0      0        2 
  10  chr10_44564867     HPrz    T    A        0      0        2 
  10  chr10_44564867     ZBoe    T    A        0      0        2 
  10  chr10_44564867     ZGre    T    A        0      0        2 
  10  chr10_44564867     ZHar    T    A        0      0        2 
  10  chr10_44564867   Sample    T    A        0      0        2 
  10  chr10_44582121     AAsi    G    T        0      0        2 
  10  chr10_44582121     AKia    G    T        0      0        2 
  10  chr10_44582121     AOna    G    T        0      0        2 
  10  chr10_44582121     ASom    G    T        0      0        2 
  10  chr10_44582121     HCab    G    T        0      0        2 
  10  chr10_44582121     HPrz    G    T        0      0        2 
  10  chr10_44582121     ZBoe    G    T        0      0        2 
  10  chr10_44582121     ZGre    G    T        0      0        2 
  10  chr10_44582121     ZHar    G    T        1      2        2 
  10  chr10_44582121   Sample    G    T        0      0        2 
  10  chr10_44585426     AAsi    A    C        0      0        2 
  10  chr10_44585426     AKia    A    C        0      0        2 
  10  chr10_44585426     AOna    A    C        0      0        2 
  10  chr10_44585426     ASom    A    C        0      0        2 
  10  chr10_44585426     HCab    A    C        1      2        2 
  10  chr10_44585426     HPrz    A    C        1      2        2 
  10  chr10_44585426     ZBoe    A    C        0      0        2 
  10  chr10_44585426     ZGre    A    C        0      0        2 
  10  chr10_44585426     ZHar    A    C        0      0        2 
  10  chr10_44585426   Sample    A    C        0      0        2 
  10  chr10_44591291     AAsi    T    A        0      0        2 
  10  chr10_44591291     AKia    T    A        0      0        2 
  10  chr10_44591291     AOna    T    A        0      0        2 
  10  chr10_44591291     ASom    T    A        0      0        2 
  10  chr10_44591291     HCab    T    A        0      0        2 
  10  chr10_44591291     HPrz    T    A      0.5      1        2 
  10  chr10_44591291     ZBoe    T    A        0      0        2 
  10  chr10_44591291     ZGre    T    A        0      0        2 
  10  chr10_44591291     ZHar    T    A        0      0        2 
  10  chr10_44591291   Sample    T    A        0      0        2 
  10  chr10_44605762     AAsi    G    C      0.5      1        2 
  10  chr10_44605762     AKia    G    C        0      0        2 
  10  chr10_44605762     AOna    G    C        0      0        2 
  10  chr10_44605762     ASom    G    C        1      2        2 
  10  chr10_44605762     HCab    G    C        0      0        2 
  10  chr10_44605762     HPrz    G    C        0      0        2 
  10  chr10_44605762     ZBoe    G    C        0      0        2 
  10  chr10_44605762     ZGre    G    C        0      0        2 
  10  chr10_44605762     ZHar    G    C        0      0        2 
  10  chr10_44605762   Sample    G    C        0      0        2 
  10  chr10_44619069     AAsi    G    C        0      0        2 
  10  chr10_44619069     AKia    G    C        0      0        2 
  10  chr10_44619069     AOna    G    C        0      0        2 
  10  chr10_44619069     ASom    G    C        0      0        2 
  10  chr10_44619069     HCab    G    C        1      2        2 
  10  chr10_44619069     HPrz    G    C        1      2        2 
  10  chr10_44619069     ZBoe    G    C        0      0        2 
  10  chr10_44619069     ZGre    G    C        0      0        2 
  10  chr10_44619069     ZHar    G    C        0      0        2 
  10  chr10_44619069   Sample    G    C        0      0        2 
  10  chr10_44638991     AAsi    A    C        0      0        2 
  10  chr10_44638991     AKia    A    C        0      0        2 
  10  chr10_44638991     AOna    A    C      0.5      1        2 
  10  chr10_44638991     ASom    A    C        0      0        2 
  10  chr10_44638991     HCab    A    C        0      0        2 
  10  chr10_44638991     HPrz    A    C        0      0        2 
  10  chr10_44638991     ZBoe    A    C        0      0        2 
  10  chr10_44638991     ZGre    A    C        0      0        2 
  10  chr10_44638991     ZHar    A    C        0      0        2 
  10  chr10_44638991   Sample    A    C        0      0        2 
  10  chr10_44644067     AAsi    G    T        0      0        2 
  10  chr10_44644067     AKia    G    T        0      0        2 
  10  chr10_44644067     AOna    G    T        0      0        2 
  10  chr10_44644067     ASom    G    T        0      0        2 
  10  chr10_44644067     HCab    G    T        0      0        2 
  10  chr10_44644067     HPrz    G    T        0      0        2 
  10  chr10_44644067     ZBoe    G    T        0      0        2 
  10  chr10_44644067     ZGre    G    T        0      0        2 
  10  chr10_44644067     ZHar    G    T        1      2        2 
  10  chr10_44644067   Sample    G    T        0      0        2 
  10  chr10_44644930     AAsi    C    A      0.5      1        2 
  10  chr10_44644930     AKia    C    A        0      0        2 
  10  chr10_44644930     AOna    C    A        0      0        2 
  10  chr10_44644930     ASom    C    A        1      2        2 
  10  chr10_44644930     HCab    C    A        0      0        2 
  10  chr10_44644930     HPrz    C    A        0      0        2 
  10  chr10_44644930     ZBoe    C    A        0      0        2 
  10  chr10_44644930     ZGre    C    A        0      0        2 
  10  chr10_44644930     ZHar    C    A        0      0        2 
  10  chr10_44644930   Sample    C    A        0      0        2 
  10  chr10_44656868     AAsi    A    C        1      2        2 
  10  chr10_44656868     AKia    A    C        0      0        2 
  10  chr10_44656868     AOna    A    C        0      0        2 
  10  chr10_44656868     ASom    A    C        1      2        2 
  10  chr10_44656868     HCab    A    C        0      0        2 
  10  chr10_44656868     HPrz    A    C        0      0        2 
  10  chr10_44656868     ZBoe    A    C        0      0        2 
  10  chr10_44656868     ZGre    A    C        0      0        2 
  10  chr10_44656868     ZHar    A    C        0      0        2 
  10  chr10_44656868   Sample    A    C        0      0        2 
  10  chr10_44682512     AAsi    G    T        0      0        2 
  10  chr10_44682512     AKia    G    T        0      0        2 
  10  chr10_44682512     AOna    G    T        0      0        2 
  10  chr10_44682512     ASom    G    T        0      0        2 
  10  chr10_44682512     HCab    G    T        0      0        2 
  10  chr10_44682512     HPrz    G    T      0.5      1        2 
  10  chr10_44682512     ZBoe    G    T        0      0        2 
  10  chr10_44682512     ZGre    G    T        0      0        2 
  10  chr10_44682512     ZHar    G    T        0      0        2 
  10  chr10_44682512   Sample    G    T        0      0        2 
  10  chr10_44686543     AAsi    T    G        0      0        2 
  10  chr10_44686543     AKia    T    G        0      0        2 
  10  chr10_44686543     AOna    T    G        0      0        2 
  10  chr10_44686543     ASom    T    G        0      0        2 
  10  chr10_44686543     HCab    T    G        0      0        2 
  10  chr10_44686543     HPrz    T    G        1      2        2 
  10  chr10_44686543     ZBoe    T    G        0      0        2 
  10  chr10_44686543     ZGre    T    G        0      0        2 
  10  chr10_44686543     ZHar    T    G        0      0        2 
  10  chr10_44686543   Sample    T    G        0      0        2 
  10  chr10_44691834     AAsi    T    A        0      0        2 
  10  chr10_44691834     AKia    T    A        0      0        2 
  10  chr10_44691834     AOna    T    A        0      0        2 
  10  chr10_44691834     ASom    T    A        0      0        2 
  10  chr10_44691834     HCab    T    A        1      2        2 
  10  chr10_44691834     HPrz    T    A        1      2        2 
  10  chr10_44691834     ZBoe    T    A        0      0        2 
  10  chr10_44691834     ZGre    T    A        0      0        2 
  10  chr10_44691834     ZHar    T    A        0      0        2 
  10  chr10_44691834   Sample    T    A        0      0        2 
  10  chr10_44708154     AAsi    T    A        0      0        2 
  10  chr10_44708154     AKia    T    A        0      0        2 
  10  chr10_44708154     AOna    T    A        0      0        2 
  10  chr10_44708154     ASom    T    A        0      0        2 
  10  chr10_44708154     HCab    T    A        1      2        2 
  10  chr10_44708154     HPrz    T    A      0.5      1        2 
  10  chr10_44708154     ZBoe    T    A        0      0        2 
  10  chr10_44708154     ZGre    T    A        0      0        2 
  10  chr10_44708154     ZHar    T    A        0      0        2 
  10  chr10_44708154   Sample    T    A        0      0        2 
  10  chr10_44732396     AAsi    T    A        1      2        2 
  10  chr10_44732396     AKia    T    A        0      0        2 
  10  chr10_44732396     AOna    T    A        0      0        2 
  10  chr10_44732396     ASom    T    A        1      2        2 
  10  chr10_44732396     HCab    T    A        0      0        2 
  10  chr10_44732396     HPrz    T    A        0      0        2 
  10  chr10_44732396     ZBoe    T    A        0      0        2 
  10  chr10_44732396     ZGre    T    A        0      0        2 
  10  chr10_44732396     ZHar    T    A        0      0        2 
  10  chr10_44732396   Sample    T    A        1      2        2 
  10  chr10_44746762     AAsi    A    T        0      0        2 
  10  chr10_44746762     AKia    A    T        0      0        2 
  10  chr10_44746762     AOna    A    T      0.5      1        2 
  10  chr10_44746762     ASom    A    T        0      0        2 
  10  chr10_44746762     HCab    A    T        0      0        2 
  10  chr10_44746762     HPrz    A    T        0      0        2 
  10  chr10_44746762     ZBoe    A    T        0      0        2 
  10  chr10_44746762     ZGre    A    T        0      0        2 
  10  chr10_44746762     ZHar    A    T        0      0        2 
  10  chr10_44746762   Sample    A    T        0      0        2 
  10  chr10_44755288     AAsi    G    T        0      0        2 
  10  chr10_44755288     AKia    G    T        0      0        2 
  10  chr10_44755288     AOna    G    T        0      0        2 
  10  chr10_44755288     ASom    G    T        0      0        2 
  10  chr10_44755288     HCab    G    T        1      2        2 
  10  chr10_44755288     HPrz    G    T        1      2        2 
  10  chr10_44755288     ZBoe    G    T        0      0        2 
  10  chr10_44755288     ZGre    G    T        0      0        2 
  10  chr10_44755288     ZHar    G    T        0      0        2 
  10  chr10_44755288   Sample    G    T        0      0        2 
  10  chr10_44769803     AAsi    A    T        0      0        2 
  10  chr10_44769803     AKia    A    T        0      0        2 
  10  chr10_44769803     AOna    A    T        0      0        2 
  10  chr10_44769803     ASom    A    T        0      0        2 
  10  chr10_44769803     HCab    A    T      0.5      1        2 
  10  chr10_44769803     HPrz    A    T        0      0        2 
  10  chr10_44769803     ZBoe    A    T        0      0        2 
  10  chr10_44769803     ZGre    A    T        0      0        2 
  10  chr10_44769803     ZHar    A    T        0      0        2 
  10  chr10_44769803   Sample    A    T        0      0        2 
  10  chr10_44778213     AAsi    C    G        0      0        2 
  10  chr10_44778213     AKia    C    G        0      0        2 
  10  chr10_44778213     AOna    C    G        0      0        2 
  10  chr10_44778213     ASom    C    G        0      0        2 
  10  chr10_44778213     HCab    C    G        1      2        2 
  10  chr10_44778213     HPrz    C    G        1      2        2 
  10  chr10_44778213     ZBoe    C    G        0      0        2 
  10  chr10_44778213     ZGre    C    G        0      0        2 
  10  chr10_44778213     ZHar    C    G        0      0        2 
  10  chr10_44778213   Sample    C    G        0      0        2 
  10  chr10_44779414     AAsi    C    G        0      0        2 
  10  chr10_44779414     AKia    C    G        0      0        2 
  10  chr10_44779414     AOna    C    G        0      0        2 
  10  chr10_44779414     ASom    C    G        0      0        2 
  10  chr10_44779414     HCab    C    G        0      0        2 
  10  chr10_44779414     HPrz    C    G        0      0        2 
  10  chr10_44779414     ZBoe    C    G        0      0        2 
  10  chr10_44779414     ZGre    C    G        0      0        2 
  10  chr10_44779414     ZHar    C    G        1      2        2 
  10  chr10_44779414   Sample    C    G        0      0        2 
  10  chr10_44790505     AAsi    A    C        0      0        2 
  10  chr10_44790505     AKia    A    C        0      0        2 
  10  chr10_44790505     AOna    A    C        0      0        2 
  10  chr10_44790505     ASom    A    C        0      0        2 
  10  chr10_44790505     HCab    A    C      0.5      1        2 
  10  chr10_44790505     HPrz    A    C        0      0        2 
  10  chr10_44790505     ZBoe    A    C        0      0        2 
  10  chr10_44790505     ZGre    A    C        0      0        2 
  10  chr10_44790505     ZHar    A    C        0      0        2 
  10  chr10_44790505   Sample    A    C        0      0        2 
  10  chr10_44800623     AAsi    C    A        0      0        2 
  10  chr10_44800623     AKia    C    A        1      2        2 
  10  chr10_44800623     AOna    C    A        1      2        2 
  10  chr10_44800623     ASom    C    A        0      0        2 
  10  chr10_44800623     HCab    C    A        0      0        2 
  10  chr10_44800623     HPrz    C    A        0      0        2 
  10  chr10_44800623     ZBoe    C    A        0      0        2 
  10  chr10_44800623     ZGre    C    A        0      0        2 
  10  chr10_44800623     ZHar    C    A        0      0        2 
  10  chr10_44800623   Sample    C    A        0      0        2 
  10  chr10_44820747     AAsi    G    C        0      0        2 
  10  chr10_44820747     AKia    G    C        1      2        2 
  10  chr10_44820747     AOna    G    C        1      2        2 
  10  chr10_44820747     ASom    G    C        0      0        2 
  10  chr10_44820747     HCab    G    C        1      2        2 
  10  chr10_44820747     HPrz    G    C        1      2        2 
  10  chr10_44820747     ZBoe    G    C        0      0        2 
  10  chr10_44820747     ZGre    G    C        0      0        2 
  10  chr10_44820747     ZHar    G    C        0      0        2 
  10  chr10_44820747   Sample    G    C        0      0        2 
  10  chr10_44821047     AAsi    A    T      0.5      1        2 
  10  chr10_44821047     AKia    A    T        0      0        2 
  10  chr10_44821047     AOna    A    T        0      0        2 
  10  chr10_44821047     ASom    A    T        0      0        2 
  10  chr10_44821047     HCab    A    T        0      0        2 
  10  chr10_44821047     HPrz    A    T        0      0        2 
  10  chr10_44821047     ZBoe    A    T        0      0        2 
  10  chr10_44821047     ZGre    A    T        0      0        2 
  10  chr10_44821047     ZHar    A    T        0      0        2 
  10  chr10_44821047   Sample    A    T        0      0        2 
  10  chr10_44845229     AAsi    G    C        0      0        2 
  10  chr10_44845229     AKia    G    C        0      0        2 
  10  chr10_44845229     AOna    G    C        0      0        2 
  10  chr10_44845229     ASom    G    C        0      0        2 
  10  chr10_44845229     HCab    G    C        1      2        2 
  10  chr10_44845229     HPrz    G    C        1      2        2 
  10  chr10_44845229     ZBoe    G    C        0      0        2 
  10  chr10_44845229     ZGre    G    C        0      0        2 
  10  chr10_44845229     ZHar    G    C        0      0        2 
  10  chr10_44845229   Sample    G    C        0      0        2 
  10  chr10_44852380     AAsi    A    T        0      0        2 
  10  chr10_44852380     AKia    A    T        0      0        2 
  10  chr10_44852380     AOna    A    T        0      0        2 
  10  chr10_44852380     ASom    A    T        0      0        2 
  10  chr10_44852380     HCab    A    T        0      0        2 
  10  chr10_44852380     HPrz    A    T        0      0        2 
  10  chr10_44852380     ZBoe    A    T        0      0        2 
  10  chr10_44852380     ZGre    A    T        1      2        2 
  10  chr10_44852380     ZHar    A    T        0      0        2 
  10  chr10_44852380   Sample    A    T        0      0        2 
  10  chr10_44887529     AAsi    C    G        0      0        2 
  10  chr10_44887529     AKia    C    G        0      0        2 
  10  chr10_44887529     AOna    C    G        0      0        2 
  10  chr10_44887529     ASom    C    G        0      0        2 
  10  chr10_44887529     HCab    C    G        1      2        2 
  10  chr10_44887529     HPrz    C    G        1      2        2 
  10  chr10_44887529     ZBoe    C    G        0      0        2 
  10  chr10_44887529     ZGre    C    G        0      0        2 
  10  chr10_44887529     ZHar    C    G        0      0        2 
  10  chr10_44887529   Sample    C    G        0      0        2 
  10  chr10_44912340     AAsi    C    A        0      0        2 
  10  chr10_44912340     AKia    C    A        0      0        2 
  10  chr10_44912340     AOna    C    A        0      0        2 
  10  chr10_44912340     ASom    C    A        0      0        2 
  10  chr10_44912340     HCab    C    A      0.5      1        2 
  10  chr10_44912340     HPrz    C    A        0      0        2 
  10  chr10_44912340     ZBoe    C    A        0      0        2 
  10  chr10_44912340     ZGre    C    A        0      0        2 
  10  chr10_44912340     ZHar    C    A        0      0        2 
  10  chr10_44912340   Sample    C    A        0      0        2 
  10  chr10_44926163     AAsi    A    C        0      0        2 
  10  chr10_44926163     AKia    A    C        0      0        2 
  10  chr10_44926163     AOna    A    C        0      0        2 
  10  chr10_44926163     ASom    A    C        0      0        2 
  10  chr10_44926163     HCab    A    C        1      2        2 
  10  chr10_44926163     HPrz    A    C        1      2        2 
  10  chr10_44926163     ZBoe    A    C        0      0        2 
  10  chr10_44926163     ZGre    A    C        0      0        2 
  10  chr10_44926163     ZHar    A    C        0      0        2 
  10  chr10_44926163   Sample    A    C        0      0        2 
  10  chr10_44951015     AAsi    C    G        0      0        2 
  10  chr10_44951015     AKia    C    G        0      0        2 
  10  chr10_44951015     AOna    C    G        0      0        2 
  10  chr10_44951015     ASom    C    G        0      0        2 
  10  chr10_44951015     HCab    C    G        1      2        2 
  10  chr10_44951015     HPrz    C    G        1      2        2 
  10  chr10_44951015     ZBoe    C    G        0      0        2 
  10  chr10_44951015     ZGre    C    G        0      0        2 
  10  chr10_44951015     ZHar    C    G        0      0        2 
  10  chr10_44951015   Sample    C    G        0      0        2 
  10  chr10_44995129     AAsi    T    G        1      2        2 
  10  chr10_44995129     AKia    T    G        1      2        2 
  10  chr10_44995129     AOna    T    G        1      2        2 
  10  chr10_44995129     ASom    T    G        1      2        2 
  10  chr10_44995129     HCab    T    G        0      0        2 
  10  chr10_44995129     HPrz    T    G        0      0        2 
  10  chr10_44995129     ZBoe    T    G        0      0        2 
  10  chr10_44995129     ZGre    T    G        0      0        2 
  10  chr10_44995129     ZHar    T    G        0      0        2 
  10  chr10_44995129   Sample    T    G        1      2        2 
  10  chr10_45018304     AAsi    C    A        0      0        2 
  10  chr10_45018304     AKia    C    A        0      0        2 
  10  chr10_45018304     AOna    C    A        0      0        2 
  10  chr10_45018304     ASom    C    A        0      0        2 
  10  chr10_45018304     HCab    C    A        0      0        2 
  10  chr10_45018304     HPrz    C    A        0      0        2 
  10  chr10_45018304     ZBoe    C    A        0      0        2 
  10  chr10_45018304     ZGre    C    A        0      0        2 
  10  chr10_45018304     ZHar    C    A        1      2        2 
  10  chr10_45018304   Sample    C    A        0      0        2 
  10  chr10_45018344     AAsi    C    G        0      0        2 
  10  chr10_45018344     AKia    C    G      0.5      1        2 
  10  chr10_45018344     AOna    C    G        0      0        2 
  10  chr10_45018344     ASom    C    G        0      0        2 
  10  chr10_45018344     HCab    C    G        0      0        2 
  10  chr10_45018344     HPrz    C    G        0      0        2 
  10  chr10_45018344     ZBoe    C    G        0      0        2 
  10  chr10_45018344     ZGre    C    G        0      0        2 
  10  chr10_45018344     ZHar    C    G        0      0        2 
  10  chr10_45018344   Sample    C    G        0      0        2 
  10  chr10_45029310     AAsi    A    T        0      0        2 
  10  chr10_45029310     AKia    A    T        0      0        2 
  10  chr10_45029310     AOna    A    T        0      0        2 
  10  chr10_45029310     ASom    A    T        0      0        2 
  10  chr10_45029310     HCab    A    T        0      0        2 
  10  chr10_45029310     HPrz    A    T        0      0        2 
  10  chr10_45029310     ZBoe    A    T      0.5      1        2 
  10  chr10_45029310     ZGre    A    T        0      0        2 
  10  chr10_45029310     ZHar    A    T        0      0        2 
  10  chr10_45029310   Sample    A    T        0      0        2 
  10  chr10_45046641     AAsi    C    A        0      0        2 
  10  chr10_45046641     AKia    C    A        0      0        2 
  10  chr10_45046641     AOna    C    A        0      0        2 
  10  chr10_45046641     ASom    C    A        0      0        2 
  10  chr10_45046641     HCab    C    A        0      0        2 
  10  chr10_45046641     HPrz    C    A        0      0        2 
  10  chr10_45046641     ZBoe    C    A        0      0        2 
  10  chr10_45046641     ZGre    C    A        0      0        2 
  10  chr10_45046641     ZHar    C    A        1      2        2 
  10  chr10_45046641   Sample    C    A        0      0        2 
  10  chr10_45060187     AAsi    G    C        0      0        2 
  10  chr10_45060187     AKia    G    C        0      0        2 
  10  chr10_45060187     AOna    G    C        0      0        2 
  10  chr10_45060187     ASom    G    C        0      0        2 
  10  chr10_45060187     HCab    G    C        0      0        2 
  10  chr10_45060187     HPrz    G    C        0      0        2 
  10  chr10_45060187     ZBoe    G    C        0      0        2 
  10  chr10_45060187     ZGre    G    C      0.5      1        2 
  10  chr10_45060187     ZHar    G    C        0      0        2 
  10  chr10_45060187   Sample    G    C        0      0        2 
  10  chr10_45066654     AAsi    C    A        0      0        2 
  10  chr10_45066654     AKia    C    A        0      0        2 
  10  chr10_45066654     AOna    C    A      0.5      1        2 
  10  chr10_45066654     ASom    C    A        0      0        2 
  10  chr10_45066654     HCab    C    A        0      0        2 
  10  chr10_45066654     HPrz    C    A        0      0        2 
  10  chr10_45066654     ZBoe    C    A        0      0        2 
  10  chr10_45066654     ZGre    C    A        0      0        2 
  10  chr10_45066654     ZHar    C    A        0      0        2 
  10  chr10_45066654   Sample    C    A        0      0        2 
  10  chr10_45071317     AAsi    G    C        0      0        2 
  10  chr10_45071317     AKia    G    C        0      0        2 
  10  chr10_45071317     AOna    G    C        0      0        2 
  10  chr10_45071317     ASom    G    C        0      0        2 
  10  chr10_45071317     HCab    G    C        1      2        2 
  10  chr10_45071317     HPrz    G    C        1      2        2 
  10  chr10_45071317     ZBoe    G    C        0      0        2 
  10  chr10_45071317     ZGre    G    C        0      0        2 
  10  chr10_45071317     ZHar    G    C        0      0        2 
  10  chr10_45071317   Sample    G    C        0      0        2 
  10  chr10_45083342     AAsi    G    C        1      2        2 
  10  chr10_45083342     AKia    G    C        0      0        2 
  10  chr10_45083342     AOna    G    C        0      0        2 
  10  chr10_45083342     ASom    G    C        1      2        2 
  10  chr10_45083342     HCab    G    C        0      0        2 
  10  chr10_45083342     HPrz    G    C        0      0        2 
  10  chr10_45083342     ZBoe    G    C        0      0        2 
  10  chr10_45083342     ZGre    G    C        0      0        2 
  10  chr10_45083342     ZHar    G    C        0      0        2 
  10  chr10_45083342   Sample    G    C        1      2        2 
  10  chr10_45088926     AAsi    T    G        0      0        2 
  10  chr10_45088926     AKia    T    G        0      0        2 
  10  chr10_45088926     AOna    T    G        0      0        2 
  10  chr10_45088926     ASom    T    G        0      0        2 
  10  chr10_45088926     HCab    T    G        0      0        2 
  10  chr10_45088926     HPrz    T    G        0      0        2 
  10  chr10_45088926     ZBoe    T    G      0.5      1        2 
  10  chr10_45088926     ZGre    T    G        0      0        2 
  10  chr10_45088926     ZHar    T    G        0      0        2 
  10  chr10_45088926   Sample    T    G        0      0        2 
  10  chr10_45092551     AAsi    C    G        0      0        2 
  10  chr10_45092551     AKia    C    G        0      0        2 
  10  chr10_45092551     AOna    C    G        0      0        2 
  10  chr10_45092551     ASom    C    G        0      0        2 
  10  chr10_45092551     HCab    C    G        1      2        2 
  10  chr10_45092551     HPrz    C    G        1      2        2 
  10  chr10_45092551     ZBoe    C    G        0      0        2 
  10  chr10_45092551     ZGre    C    G        0      0        2 
  10  chr10_45092551     ZHar    C    G        0      0        2 
  10  chr10_45092551   Sample    C    G        0      0        2 
  10  chr10_45121794     AAsi    C    G        0      0        2 
  10  chr10_45121794     AKia    C    G        0      0        2 
  10  chr10_45121794     AOna    C    G        0      0        2 
  10  chr10_45121794     ASom    C    G        0      0        2 
  10  chr10_45121794     HCab    C    G        1      2        2 
  10  chr10_45121794     HPrz    C    G        1      2        2 
  10  chr10_45121794     ZBoe    C    G        0      0        2 
  10  chr10_45121794     ZGre    C    G        0      0        2 
  10  chr10_45121794     ZHar    C    G        0      0        2 
  10  chr10_45121794   Sample    C    G        0      0        2 
  10  chr10_45123521     AAsi    G    T        0      0        2 
  10  chr10_45123521     AKia    G    T      0.5      1        2 
  10  chr10_45123521     AOna    G    T        0      0        2 
  10  chr10_45123521     ASom    G    T        0      0        2 
  10  chr10_45123521     HCab    G    T        0      0        2 
  10  chr10_45123521     HPrz    G    T        0      0        2 
  10  chr10_45123521     ZBoe    G    T        0      0        2 
  10  chr10_45123521     ZGre    G    T        0      0        2 
  10  chr10_45123521     ZHar    G    T        0      0        2 
  10  chr10_45123521   Sample    G    T        0      0        2 
  10  chr10_45136765     AAsi    A    C        0      0        2 
  10  chr10_45136765     AKia    A    C        0      0        2 
  10  chr10_45136765     AOna    A    C        0      0        2 
  10  chr10_45136765     ASom    A    C        0      0        2 
  10  chr10_45136765     HCab    A    C      0.5      1        2 
  10  chr10_45136765     HPrz    A    C        0      0        2 
  10  chr10_45136765     ZBoe    A    C        0      0        2 
  10  chr10_45136765     ZGre    A    C        0      0        2 
  10  chr10_45136765     ZHar    A    C        0      0        2 
  10  chr10_45136765   Sample    A    C        0      0        2 
  10  chr10_45172046     AAsi    T    G        0      0        2 
  10  chr10_45172046     AKia    T    G        0      0        2 
  10  chr10_45172046     AOna    T    G        0      0        2 
  10  chr10_45172046     ASom    T    G        0      0        2 
  10  chr10_45172046     HCab    T    G        1      2        2 
  10  chr10_45172046     HPrz    T    G        1      2        2 
  10  chr10_45172046     ZBoe    T    G        0      0        2 
  10  chr10_45172046     ZGre    T    G        0      0        2 
  10  chr10_45172046     ZHar    T    G        0      0        2 
  10  chr10_45172046   Sample    T    G        0      0        2 
  10  chr10_45179490     AAsi    C    G        0      0        2 
  10  chr10_45179490     AKia    C    G        0      0        2 
  10  chr10_45179490     AOna    C    G        0      0        2 
  10  chr10_45179490     ASom    C    G        0      0        2 
  10  chr10_45179490     HCab    C    G        1      2        2 
  10  chr10_45179490     HPrz    C    G        1      2        2 
  10  chr10_45179490     ZBoe    C    G        0      0        2 
  10  chr10_45179490     ZGre    C    G        0      0        2 
  10  chr10_45179490     ZHar    C    G        0      0        2 
  10  chr10_45179490   Sample    C    G        0      0        2 
  10  chr10_45181776     AAsi    A    T        0      0        2 
  10  chr10_45181776     AKia    A    T        0      0        2 
  10  chr10_45181776     AOna    A    T        0      0        2 
  10  chr10_45181776     ASom    A    T        0      0        2 
  10  chr10_45181776     HCab    A    T        1      2        2 
  10  chr10_45181776     HPrz    A    T        1      2        2 
  10  chr10_45181776     ZBoe    A    T        0      0        2 
  10  chr10_45181776     ZGre    A    T        0      0        2 
  10  chr10_45181776     ZHar    A    T        0      0        2 
  10  chr10_45181776   Sample    A    T        0      0        2 
  10  chr10_45187694     AAsi    G    T        0      0        2 
  10  chr10_45187694     AKia    G    T        0      0        2 
  10  chr10_45187694     AOna    G    T      0.5      1        2 
  10  chr10_45187694     ASom    G    T        0      0        2 
  10  chr10_45187694     HCab    G    T        0      0        2 
  10  chr10_45187694     HPrz    G    T        0      0        2 
  10  chr10_45187694     ZBoe    G    T        0      0        2 
  10  chr10_45187694     ZGre    G    T        0      0        2 
  10  chr10_45187694     ZHar    G    T        0      0        2 
  10  chr10_45187694   Sample    G    T        0      0        2 
  10  chr10_45249000     AAsi    C    G        0      0        2 
  10  chr10_45249000     AKia    C    G        0      0        2 
  10  chr10_45249000     AOna    C    G        0      0        2 
  10  chr10_45249000     ASom    C    G        0      0        2 
  10  chr10_45249000     HCab    C    G        0      0        2 
  10  chr10_45249000     HPrz    C    G      0.5      1        2 
  10  chr10_45249000     ZBoe    C    G        0      0        2 
  10  chr10_45249000     ZGre    C    G        0      0        2 
  10  chr10_45249000     ZHar    C    G        0      0        2 
  10  chr10_45249000   Sample    C    G        0      0        2 
  10  chr10_45249740     AAsi    G    T        0      0        2 
  10  chr10_45249740     AKia    G    T        0      0        2 
  10  chr10_45249740     AOna    G    T      0.5      1        2 
  10  chr10_45249740     ASom    G    T        0      0        2 
  10  chr10_45249740     HCab    G    T        0      0        2 
  10  chr10_45249740     HPrz    G    T        0      0        2 
  10  chr10_45249740     ZBoe    G    T        0      0        2 
  10  chr10_45249740     ZGre    G    T        0      0        2 
  10  chr10_45249740     ZHar    G    T        0      0        2 
  10  chr10_45249740   Sample    G    T        0      0        2 
  10  chr10_45323032     AAsi    C    G        0      0        2 
  10  chr10_45323032     AKia    C    G        0      0        2 
  10  chr10_45323032     AOna    C    G        0      0        2 
  10  chr10_45323032     ASom    C    G        0      0        2 
  10  chr10_45323032     HCab    C    G        1      2        2 
  10  chr10_45323032     HPrz    C    G        1      2        2 
  10  chr10_45323032     ZBoe    C    G        0      0        2 
  10  chr10_45323032     ZGre    C    G        0      0        2 
  10  chr10_45323032     ZHar    C    G        0      0        2 
  10  chr10_45323032   Sample    C    G        0      0        2 
  10  chr10_45331492     AAsi    C    G        0      0        2 
  10  chr10_45331492     AKia    C    G        0      0        2 
  10  chr10_45331492     AOna    C    G        0      0        2 
  10  chr10_45331492     ASom    C    G        0      0        2 
  10  chr10_45331492     HCab    C    G        0      0        2 
  10  chr10_45331492     HPrz    C    G        0      0        2 
  10  chr10_45331492     ZBoe    C    G        0      0        2 
  10  chr10_45331492     ZGre    C    G        1      2        2 
  10  chr10_45331492     ZHar    C    G        1      2        2 
  10  chr10_45331492   Sample    C    G        0      0        2 
  10  chr10_45373044     AAsi    G    T        0      0        2 
  10  chr10_45373044     AKia    G    T        0      0        2 
  10  chr10_45373044     AOna    G    T        0      0        2 
  10  chr10_45373044     ASom    G    T        0      0        2 
  10  chr10_45373044     HCab    G    T        1      2        2 
  10  chr10_45373044     HPrz    G    T        1      2        2 
  10  chr10_45373044     ZBoe    G    T        0      0        2 
  10  chr10_45373044     ZGre    G    T        0      0        2 
  10  chr10_45373044     ZHar    G    T        0      0        2 
  10  chr10_45373044   Sample    G    T        0      0        2 
  10  chr10_45377646     AAsi    A    C        0      0        2 
  10  chr10_45377646     AKia    A    C        0      0        2 
  10  chr10_45377646     AOna    A    C        0      0        2 
  10  chr10_45377646     ASom    A    C        0      0        2 
  10  chr10_45377646     HCab    A    C        1      2        2 
  10  chr10_45377646     HPrz    A    C        1      2        2 
  10  chr10_45377646     ZBoe    A    C        0      0        2 
  10  chr10_45377646     ZGre    A    C        0      0        2 
  10  chr10_45377646     ZHar    A    C        0      0        2 
  10  chr10_45377646   Sample    A    C        0      0        2 
  10  chr10_45408476     AAsi    G    T        0      0        2 
  10  chr10_45408476     AKia    G    T        0      0        2 
  10  chr10_45408476     AOna    G    T        0      0        2 
  10  chr10_45408476     ASom    G    T        0      0        2 
  10  chr10_45408476     HCab    G    T        1      2        2 
  10  chr10_45408476     HPrz    G    T        1      2        2 
  10  chr10_45408476     ZBoe    G    T        0      0        2 
  10  chr10_45408476     ZGre    G    T        0      0        2 
  10  chr10_45408476     ZHar    G    T        0      0        2 
  10  chr10_45408476   Sample    G    T        0      0        2 
  10  chr10_45458179     AAsi    C    G      0.5      1        2 
  10  chr10_45458179     AKia    C    G        0      0        2 
  10  chr10_45458179     AOna    C    G        0      0        2 
  10  chr10_45458179     ASom    C    G        0      0        2 
  10  chr10_45458179     HCab    C    G        0      0        2 
  10  chr10_45458179     HPrz    C    G        0      0        2 
  10  chr10_45458179     ZBoe    C    G        0      0        2 
  10  chr10_45458179     ZGre    C    G        0      0        2 
  10  chr10_45458179     ZHar    C    G        0      0        2 
  10  chr10_45458179   Sample    C    G        0      0        2 
  10  chr10_45507855     AAsi    T    G        0      0        2 
  10  chr10_45507855     AKia    T    G        0      0        2 
  10  chr10_45507855     AOna    T    G        0      0        2 
  10  chr10_45507855     ASom    T    G        0      0        2 
  10  chr10_45507855     HCab    T    G        1      2        2 
  10  chr10_45507855     HPrz    T    G      0.5      1        2 
  10  chr10_45507855     ZBoe    T    G        0      0        2 
  10  chr10_45507855     ZGre    T    G        0      0        2 
  10  chr10_45507855     ZHar    T    G        0      0        2 
  10  chr10_45507855   Sample    T    G        0      0        2 
  10  chr10_45517941     AAsi    A    T        0      0        2 
  10  chr10_45517941     AKia    A    T        0      0        2 
  10  chr10_45517941     AOna    A    T        0      0        2 
  10  chr10_45517941     ASom    A    T        0      0        2 
  10  chr10_45517941     HCab    A    T        1      2        2 
  10  chr10_45517941     HPrz    A    T        1      2        2 
  10  chr10_45517941     ZBoe    A    T        0      0        2 
  10  chr10_45517941     ZGre    A    T        0      0        2 
  10  chr10_45517941     ZHar    A    T        0      0        2 
  10  chr10_45517941   Sample    A    T        0      0        2 
  10  chr10_45617185     AAsi    C    G        0      0        2 
  10  chr10_45617185     AKia    C    G        0      0        2 
  10  chr10_45617185     AOna    C    G      0.5      1        2 
  10  chr10_45617185     ASom    C    G        0      0        2 
  10  chr10_45617185     HCab    C    G        0      0        2 
  10  chr10_45617185     HPrz    C    G        0      0        2 
  10  chr10_45617185     ZBoe    C    G        0      0        2 
  10  chr10_45617185     ZGre    C    G        0      0        2 
  10  chr10_45617185     ZHar    C    G        0      0        2 
  10  chr10_45617185   Sample    C    G        0      0        2 
  10  chr10_45624408     AAsi    G    T        0      0        2 
  10  chr10_45624408     AKia    G    T        0      0        2 
  10  chr10_45624408     AOna    G    T        0      0        2 
  10  chr10_45624408     ASom    G    T        0      0        2 
  10  chr10_45624408     HCab    G    T        0      0        2 
  10  chr10_45624408     HPrz    G    T        0      0        2 
  10  chr10_45624408     ZBoe    G    T        0      0        2 
  10  chr10_45624408     ZGre    G    T        1      2        2 
  10  chr10_45624408     ZHar    G    T        0      0        2 
  10  chr10_45624408   Sample    G    T        0      0        2 
  10  chr10_45640353     AAsi    G    C        0      0        2 
  10  chr10_45640353     AKia    G    C        0      0        2 
  10  chr10_45640353     AOna    G    C        0      0        2 
  10  chr10_45640353     ASom    G    C        0      0        2 
  10  chr10_45640353     HCab    G    C        1      2        2 
  10  chr10_45640353     HPrz    G    C        1      2        2 
  10  chr10_45640353     ZBoe    G    C        0      0        2 
  10  chr10_45640353     ZGre    G    C        0      0        2 
  10  chr10_45640353     ZHar    G    C        0      0        2 
  10  chr10_45640353   Sample    G    C        0      0        2 
  10  chr10_45658983     AAsi    A    T        0      0        2 
  10  chr10_45658983     AKia    A    T        0      0        2 
  10  chr10_45658983     AOna    A    T        0      0        2 
  10  chr10_45658983     ASom    A    T        0      0        2 
  10  chr10_45658983     HCab    A    T        0      0        2 
  10  chr10_45658983     HPrz    A    T        0      0        2 
  10  chr10_45658983     ZBoe    A    T        0      0        2 
  10  chr10_45658983     ZGre    A    T      0.5      1        2 
  10  chr10_45658983     ZHar    A    T        0      0        2 
  10  chr10_45658983   Sample    A    T        0      0        2 
  10  chr10_45667271     AAsi    C    A        0      0        2 
  10  chr10_45667271     AKia    C    A      0.5      1        2 
  10  chr10_45667271     AOna    C    A        1      2        2 
  10  chr10_45667271     ASom    C    A        0      0        2 
  10  chr10_45667271     HCab    C    A        0      0        2 
  10  chr10_45667271     HPrz    C    A        0      0        2 
  10  chr10_45667271     ZBoe    C    A        0      0        2 
  10  chr10_45667271     ZGre    C    A        0      0        2 
  10  chr10_45667271     ZHar    C    A        0      0        2 
  10  chr10_45667271   Sample    C    A        0      0        2 
  10  chr10_45683694     AAsi    T    G        0      0        2 
  10  chr10_45683694     AKia    T    G        0      0        2 
  10  chr10_45683694     AOna    T    G        0      0        2 
  10  chr10_45683694     ASom    T    G        0      0        2 
  10  chr10_45683694     HCab    T    G        0      0        2 
  10  chr10_45683694     HPrz    T    G        0      0        2 
  10  chr10_45683694     ZBoe    T    G        0      0        2 
  10  chr10_45683694     ZGre    T    G        1      2        2 
  10  chr10_45683694     ZHar    T    G        0      0        2 
  10  chr10_45683694   Sample    T    G        0      0        2 
  10  chr10_45686345     AAsi    A    C        0      0        2 
  10  chr10_45686345     AKia    A    C        0      0        2 
  10  chr10_45686345     AOna    A    C        0      0        2 
  10  chr10_45686345     ASom    A    C        0      0        2 
  10  chr10_45686345     HCab    A    C        0      0        2 
  10  chr10_45686345     HPrz    A    C        0      0        2 
  10  chr10_45686345     ZBoe    A    C        0      0        2 
  10  chr10_45686345     ZGre    A    C        1      2        2 
  10  chr10_45686345     ZHar    A    C        0      0        2 
  10  chr10_45686345   Sample    A    C        0      0        2 
  10  chr10_45694120     AAsi    G    C        0      0        2 
  10  chr10_45694120     AKia    G    C        0      0        2 
  10  chr10_45694120     AOna    G    C        0      0        2 
  10  chr10_45694120     ASom    G    C        0      0        2 
  10  chr10_45694120     HCab    G    C        1      2        2 
  10  chr10_45694120     HPrz    G    C        1      2        2 
  10  chr10_45694120     ZBoe    G    C        0      0        2 
  10  chr10_45694120     ZGre    G    C        0      0        2 
  10  chr10_45694120     ZHar    G    C        0      0        2 
  10  chr10_45694120   Sample    G    C        0      0        2 
  10  chr10_45716521     AAsi    C    G        0      0        2 
  10  chr10_45716521     AKia    C    G        0      0        2 
  10  chr10_45716521     AOna    C    G        0      0        2 
  10  chr10_45716521     ASom    C    G        0      0        2 
  10  chr10_45716521     HCab    C    G      0.5      1        2 
  10  chr10_45716521     HPrz    C    G        0      0        2 
  10  chr10_45716521     ZBoe    C    G        0      0        2 
  10  chr10_45716521     ZGre    C    G        0      0        2 
  10  chr10_45716521     ZHar    C    G        0      0        2 
  10  chr10_45716521   Sample    C    G        0      0        2 
  10  chr10_45719878     AAsi    T    A        0      0        2 
  10  chr10_45719878     AKia    T    A        0      0        2 
  10  chr10_45719878     AOna    T    A        0      0        2 
  10  chr10_45719878     ASom    T    A        0      0        2 
  10  chr10_45719878     HCab    T    A      0.5      1        2 
  10  chr10_45719878     HPrz    T    A        0      0        2 
  10  chr10_45719878     ZBoe    T    A        0      0        2 
  10  chr10_45719878     ZGre    T    A        0      0        2 
  10  chr10_45719878     ZHar    T    A        0      0        2 
  10  chr10_45719878   Sample    T    A        0      0        2 
  10  chr10_45731840     AAsi    C    G        0      0        2 
  10  chr10_45731840     AKia    C    G        0      0        2 
  10  chr10_45731840     AOna    C    G        0      0        2 
  10  chr10_45731840     ASom    C    G        0      0        2 
  10  chr10_45731840     HCab    C    G        1      2        2 
  10  chr10_45731840     HPrz    C    G        1      2        2 
  10  chr10_45731840     ZBoe    C    G        0      0        2 
  10  chr10_45731840     ZGre    C    G        0      0        2 
  10  chr10_45731840     ZHar    C    G        0      0        2 
  10  chr10_45731840   Sample    C    G        0      0        2 
  10  chr10_45752456     AAsi    C    G        0      0        2 
  10  chr10_45752456     AKia    C    G        0      0        2 
  10  chr10_45752456     AOna    C    G        0      0        2 
  10  chr10_45752456     ASom    C    G        0      0        2 
  10  chr10_45752456     HCab    C    G      0.5      1        2 
  10  chr10_45752456     HPrz    C    G      0.5      1        2 
  10  chr10_45752456     ZBoe    C    G        0      0        2 
  10  chr10_45752456     ZGre    C    G        0      0        2 
  10  chr10_45752456     ZHar    C    G        0      0        2 
  10  chr10_45752456   Sample    C    G        0      0        2 
  10  chr10_45754221     AAsi    G    C        0      0        2 
  10  chr10_45754221     AKia    G    C        0      0        2 
  10  chr10_45754221     AOna    G    C        0      0        2 
  10  chr10_45754221     ASom    G    C        0      0        2 
  10  chr10_45754221     HCab    G    C        1      2        2 
  10  chr10_45754221     HPrz    G    C        1      2        2 
  10  chr10_45754221     ZBoe    G    C        0      0        2 
  10  chr10_45754221     ZGre    G    C        0      0        2 
  10  chr10_45754221     ZHar    G    C        0      0        2 
  10  chr10_45754221   Sample    G    C        0      0        2 
  10  chr10_45772484     AAsi    A    T        0      0        2 
  10  chr10_45772484     AKia    A    T        0      0        2 
  10  chr10_45772484     AOna    A    T        0      0        2 
  10  chr10_45772484     ASom    A    T        0      0        2 
  10  chr10_45772484     HCab    A    T      0.5      1        2 
  10  chr10_45772484     HPrz    A    T        0      0        2 
  10  chr10_45772484     ZBoe    A    T        0      0        2 
  10  chr10_45772484     ZGre    A    T        0      0        2 
  10  chr10_45772484     ZHar    A    T        0      0        2 
  10  chr10_45772484   Sample    A    T        0      0        2 
  10  chr10_45775667     AAsi    A    C        0      0        2 
  10  chr10_45775667     AKia    A    C        0      0        2 
  10  chr10_45775667     AOna    A    C        0      0        2 
  10  chr10_45775667     ASom    A    C        0      0        2 
  10  chr10_45775667     HCab    A    C        0      0        2 
  10  chr10_45775667     HPrz    A    C        0      0        2 
  10  chr10_45775667     ZBoe    A    C        0      0        2 
  10  chr10_45775667     ZGre    A    C      0.5      1        2 
  10  chr10_45775667     ZHar    A    C        0      0        2 
  10  chr10_45775667   Sample    A    C        0      0        2 
  10  chr10_45777028     AAsi    A    C        0      0        2 
  10  chr10_45777028     AKia    A    C        0      0        2 
  10  chr10_45777028     AOna    A    C        0      0        2 
  10  chr10_45777028     ASom    A    C        0      0        2 
  10  chr10_45777028     HCab    A    C        0      0        2 
  10  chr10_45777028     HPrz    A    C        0      0        2 
  10  chr10_45777028     ZBoe    A    C        0      0        2 
  10  chr10_45777028     ZGre    A    C      0.5      1        2 
  10  chr10_45777028     ZHar    A    C        0      0        2 
  10  chr10_45777028   Sample    A    C        0      0        2 
  10  chr10_45819927     AAsi    A    T        0      0        2 
  10  chr10_45819927     AKia    A    T        0      0        2 
  10  chr10_45819927     AOna    A    T        0      0        2 
  10  chr10_45819927     ASom    A    T        0      0        2 
  10  chr10_45819927     HCab    A    T        0      0        2 
  10  chr10_45819927     HPrz    A    T        0      0        2 
  10  chr10_45819927     ZBoe    A    T        0      0        2 
  10  chr10_45819927     ZGre    A    T        1      2        2 
  10  chr10_45819927     ZHar    A    T        0      0        2 
  10  chr10_45819927   Sample    A    T        0      0        2 
  10  chr10_45824633     AAsi    G    C        0      0        2 
  10  chr10_45824633     AKia    G    C        0      0        2 
  10  chr10_45824633     AOna    G    C        0      0        2 
  10  chr10_45824633     ASom    G    C        0      0        2 
  10  chr10_45824633     HCab    G    C        0      0        2 
  10  chr10_45824633     HPrz    G    C        0      0        2 
  10  chr10_45824633     ZBoe    G    C        1      2        2 
  10  chr10_45824633     ZGre    G    C        0      0        2 
  10  chr10_45824633     ZHar    G    C        0      0        2 
  10  chr10_45824633   Sample    G    C        0      0        2 
  10  chr10_45829849     AAsi    C    G        0      0        2 
  10  chr10_45829849     AKia    C    G        0      0        2 
  10  chr10_45829849     AOna    C    G        0      0        2 
  10  chr10_45829849     ASom    C    G        0      0        2 
  10  chr10_45829849     HCab    C    G      0.5      1        2 
  10  chr10_45829849     HPrz    C    G        0      0        2 
  10  chr10_45829849     ZBoe    C    G        0      0        2 
  10  chr10_45829849     ZGre    C    G        0      0        2 
  10  chr10_45829849     ZHar    C    G        0      0        2 
  10  chr10_45829849   Sample    C    G        0      0        2 
  10  chr10_45841561     AAsi    A    T        0      0        2 
  10  chr10_45841561     AKia    A    T        0      0        2 
  10  chr10_45841561     AOna    A    T        0      0        2 
  10  chr10_45841561     ASom    A    T        0      0        2 
  10  chr10_45841561     HCab    A    T        0      0        2 
  10  chr10_45841561     HPrz    A    T        0      0        2 
  10  chr10_45841561     ZBoe    A    T        0      0        2 
  10  chr10_45841561     ZGre    A    T        1      2        2 
  10  chr10_45841561     ZHar    A    T        0      0        2 
  10  chr10_45841561   Sample    A    T        0      0        2 
  10  chr10_45907743     AAsi    G    C        0      0        2 
  10  chr10_45907743     AKia    G    C        1      2        2 
  10  chr10_45907743     AOna    G    C        0      0        2 
  10  chr10_45907743     ASom    G    C        0      0        2 
  10  chr10_45907743     HCab    G    C        0      0        2 
  10  chr10_45907743     HPrz    G    C        0      0        2 
  10  chr10_45907743     ZBoe    G    C        0      0        2 
  10  chr10_45907743     ZGre    G    C        0      0        2 
  10  chr10_45907743     ZHar    G    C        0      0        2 
  10  chr10_45907743   Sample    G    C        0      0        2 
  10  chr10_45908399     AAsi    C    A        0      0        2 
  10  chr10_45908399     AKia    C    A        0      0        2 
  10  chr10_45908399     AOna    C    A        0      0        2 
  10  chr10_45908399     ASom    C    A        0      0        2 
  10  chr10_45908399     HCab    C    A        1      2        2 
  10  chr10_45908399     HPrz    C    A        1      2        2 
  10  chr10_45908399     ZBoe    C    A        0      0        2 
  10  chr10_45908399     ZGre    C    A        0      0        2 
  10  chr10_45908399     ZHar    C    A        0      0        2 
  10  chr10_45908399   Sample    C    A        0      0        2 
  10  chr10_45912460     AAsi    C    G        0      0        2 
  10  chr10_45912460     AKia    C    G        0      0        2 
  10  chr10_45912460     AOna    C    G        0      0        2 
  10  chr10_45912460     ASom    C    G        0      0        2 
  10  chr10_45912460     HCab    C    G        0      0        2 
  10  chr10_45912460     HPrz    C    G        0      0        2 
  10  chr10_45912460     ZBoe    C    G        0      0        2 
  10  chr10_45912460     ZGre    C    G        1      2        2 
  10  chr10_45912460     ZHar    C    G        0      0        2 
  10  chr10_45912460   Sample    C    G        0      0        2 
  10  chr10_45912784     AAsi    G    T        0      0        2 
  10  chr10_45912784     AKia    G    T        0      0        2 
  10  chr10_45912784     AOna    G    T        0      0        2 
  10  chr10_45912784     ASom    G    T        0      0        2 
  10  chr10_45912784     HCab    G    T        1      2        2 
  10  chr10_45912784     HPrz    G    T        1      2        2 
  10  chr10_45912784     ZBoe    G    T        0      0        2 
  10  chr10_45912784     ZGre    G    T        0      0        2 
  10  chr10_45912784     ZHar    G    T        0      0        2 
  10  chr10_45912784   Sample    G    T        0      0        2 
  10  chr10_45963740     AAsi    G    C        0      0        2 
  10  chr10_45963740     AKia    G    C        0      0        2 
  10  chr10_45963740     AOna    G    C        0      0        2 
  10  chr10_45963740     ASom    G    C        0      0        2 
  10  chr10_45963740     HCab    G    C        1      2        2 
  10  chr10_45963740     HPrz    G    C        1      2        2 
  10  chr10_45963740     ZBoe    G    C        0      0        2 
  10  chr10_45963740     ZGre    G    C        0      0        2 
  10  chr10_45963740     ZHar    G    C        0      0        2 
  10  chr10_45963740   Sample    G    C        0      0        2 
  10  chr10_45968176     AAsi    T    A        0      0        2 
  10  chr10_45968176     AKia    T    A        0      0        2 
  10  chr10_45968176     AOna    T    A        0      0        2 
  10  chr10_45968176     ASom    T    A        0      0        2 
  10  chr10_45968176     HCab    T    A        1      2        2 
  10  chr10_45968176     HPrz    T    A        1      2        2 
  10  chr10_45968176     ZBoe    T    A        0      0        2 
  10  chr10_45968176     ZGre    T    A        0      0        2 
  10  chr10_45968176     ZHar    T    A        0      0        2 
  10  chr10_45968176   Sample    T    A        0      0        2 
  10  chr10_45974870     AAsi    T    A        0      0        2 
  10  chr10_45974870     AKia    T    A        1      2        2 
  10  chr10_45974870     AOna    T    A        0      0        2 
  10  chr10_45974870     ASom    T    A        0      0        2 
  10  chr10_45974870     HCab    T    A        0      0        2 
  10  chr10_45974870     HPrz    T    A        0      0        2 
  10  chr10_45974870     ZBoe    T    A        0      0        2 
  10  chr10_45974870     ZGre    T    A        0      0        2 
  10  chr10_45974870     ZHar    T    A        0      0        2 
  10  chr10_45974870   Sample    T    A        0      0        2 
  10  chr10_46005883     AAsi    G    C        0      0        2 
  10  chr10_46005883     AKia    G    C        0      0        2 
  10  chr10_46005883     AOna    G    C        0      0        2 
  10  chr10_46005883     ASom    G    C        0      0        2 
  10  chr10_46005883     HCab    G    C        1      2        2 
  10  chr10_46005883     HPrz    G    C        1      2        2 
  10  chr10_46005883     ZBoe    G    C        0      0        2 
  10  chr10_46005883     ZGre    G    C        0      0        2 
  10  chr10_46005883     ZHar    G    C        0      0        2 
  10  chr10_46005883   Sample    G    C        0      0        2 
  10  chr10_46007296     AAsi    T    A        0      0        2 
  10  chr10_46007296     AKia    T    A        0      0        2 
  10  chr10_46007296     AOna    T    A        0      0        2 
  10  chr10_46007296     ASom    T    A        0      0        2 
  10  chr10_46007296     HCab    T    A        0      0        2 
  10  chr10_46007296     HPrz    T    A        0      0        2 
  10  chr10_46007296     ZBoe    T    A      0.5      1        2 
  10  chr10_46007296     ZGre    T    A        0      0        2 
  10  chr10_46007296     ZHar    T    A        0      0        2 
  10  chr10_46007296   Sample    T    A        0      0        2 
  10  chr10_46020841     AAsi    T    A        0      0        2 
  10  chr10_46020841     AKia    T    A        0      0        2 
  10  chr10_46020841     AOna    T    A        0      0        2 
  10  chr10_46020841     ASom    T    A        0      0        2 
  10  chr10_46020841     HCab    T    A        1      2        2 
  10  chr10_46020841     HPrz    T    A        1      2        2 
  10  chr10_46020841     ZBoe    T    A        0      0        2 
  10  chr10_46020841     ZGre    T    A        0      0        2 
  10  chr10_46020841     ZHar    T    A        0      0        2 
  10  chr10_46020841   Sample    T    A        0      0        2 
  10  chr10_46036876     AAsi    A    T        0      0        2 
  10  chr10_46036876     AKia    A    T        0      0        2 
  10  chr10_46036876     AOna    A    T        0      0        2 
  10  chr10_46036876     ASom    A    T        0      0        2 
  10  chr10_46036876     HCab    A    T        1      2        2 
  10  chr10_46036876     HPrz    A    T      0.5      1        2 
  10  chr10_46036876     ZBoe    A    T        0      0        2 
  10  chr10_46036876     ZGre    A    T        0      0        2 
  10  chr10_46036876     ZHar    A    T        0      0        2 
  10  chr10_46036876   Sample    A    T        0      0        2 
  10  chr10_46049163     AAsi    C    A        0      0        2 
  10  chr10_46049163     AKia    C    A        0      0        2 
  10  chr10_46049163     AOna    C    A        0      0        2 
  10  chr10_46049163     ASom    C    A        0      0        2 
  10  chr10_46049163     HCab    C    A        1      2        2 
  10  chr10_46049163     HPrz    C    A        1      2        2 
  10  chr10_46049163     ZBoe    C    A        0      0        2 
  10  chr10_46049163     ZGre    C    A        0      0        2 
  10  chr10_46049163     ZHar    C    A        0      0        2 
  10  chr10_46049163   Sample    C    A        0      0        2 
  10  chr10_46054190     AAsi    G    T        0      0        2 
  10  chr10_46054190     AKia    G    T        1      2        2 
  10  chr10_46054190     AOna    G    T      0.5      1        2 
  10  chr10_46054190     ASom    G    T        0      0        2 
  10  chr10_46054190     HCab    G    T        0      0        2 
  10  chr10_46054190     HPrz    G    T        0      0        2 
  10  chr10_46054190     ZBoe    G    T        0      0        2 
  10  chr10_46054190     ZGre    G    T        0      0        2 
  10  chr10_46054190     ZHar    G    T        0      0        2 
  10  chr10_46054190   Sample    G    T        0      0        2 
  10  chr10_46069630     AAsi    T    G      0.5      1        2 
  10  chr10_46069630     AKia    T    G        0      0        2 
  10  chr10_46069630     AOna    T    G        0      0        2 
  10  chr10_46069630     ASom    T    G        0      0        2 
  10  chr10_46069630     HCab    T    G        0      0        2 
  10  chr10_46069630     HPrz    T    G        0      0        2 
  10  chr10_46069630     ZBoe    T    G        0      0        2 
  10  chr10_46069630     ZGre    T    G        0      0        2 
  10  chr10_46069630     ZHar    T    G        0      0        2 
  10  chr10_46069630   Sample    T    G        0      0        2 
  10  chr10_46071966     AAsi    T    G        0      0        2 
  10  chr10_46071966     AKia    T    G        0      0        2 
  10  chr10_46071966     AOna    T    G        0      0        2 
  10  chr10_46071966     ASom    T    G        0      0        2 
  10  chr10_46071966     HCab    T    G        1      2        2 
  10  chr10_46071966     HPrz    T    G        1      2        2 
  10  chr10_46071966     ZBoe    T    G        0      0        2 
  10  chr10_46071966     ZGre    T    G        0      0        2 
  10  chr10_46071966     ZHar    T    G        0      0        2 
  10  chr10_46071966   Sample    T    G        0      0        2 
  10  chr10_46088897     AAsi    G    T        0      0        2 
  10  chr10_46088897     AKia    G    T        0      0        2 
  10  chr10_46088897     AOna    G    T        0      0        2 
  10  chr10_46088897     ASom    G    T        0      0        2 
  10  chr10_46088897     HCab    G    T        0      0        2 
  10  chr10_46088897     HPrz    G    T        0      0        2 
  10  chr10_46088897     ZBoe    G    T      0.5      1        2 
  10  chr10_46088897     ZGre    G    T        0      0        2 
  10  chr10_46088897     ZHar    G    T        0      0        2 
  10  chr10_46088897   Sample    G    T        0      0        2 
  10  chr10_46103418     AAsi    T    A        0      0        2 
  10  chr10_46103418     AKia    T    A        0      0        2 
  10  chr10_46103418     AOna    T    A      0.5      1        2 
  10  chr10_46103418     ASom    T    A        0      0        2 
  10  chr10_46103418     HCab    T    A        0      0        2 
  10  chr10_46103418     HPrz    T    A        0      0        2 
  10  chr10_46103418     ZBoe    T    A        0      0        2 
  10  chr10_46103418     ZGre    T    A        0      0        2 
  10  chr10_46103418     ZHar    T    A        0      0        2 
  10  chr10_46103418   Sample    T    A        0      0        2 
  10  chr10_46110729     AAsi    A    T        1      2        2 
  10  chr10_46110729     AKia    A    T        0      0        2 
  10  chr10_46110729     AOna    A    T        0      0        2 
  10  chr10_46110729     ASom    A    T        1      2        2 
  10  chr10_46110729     HCab    A    T        0      0        2 
  10  chr10_46110729     HPrz    A    T        0      0        2 
  10  chr10_46110729     ZBoe    A    T        0      0        2 
  10  chr10_46110729     ZGre    A    T        0      0        2 
  10  chr10_46110729     ZHar    A    T        0      0        2 
  10  chr10_46110729   Sample    A    T        1      2        2 
  10  chr10_46112956     AAsi    A    T        0      0        2 
  10  chr10_46112956     AKia    A    T        0      0        2 
  10  chr10_46112956     AOna    A    T        0      0        2 
  10  chr10_46112956     ASom    A    T        0      0        2 
  10  chr10_46112956     HCab    A    T        1      2        2 
  10  chr10_46112956     HPrz    A    T        1      2        2 
  10  chr10_46112956     ZBoe    A    T        0      0        2 
  10  chr10_46112956     ZGre    A    T        0      0        2 
  10  chr10_46112956     ZHar    A    T        0      0        2 
  10  chr10_46112956   Sample    A    T        0      0        2 
  10  chr10_46151303     AAsi    C    A        0      0        2 
  10  chr10_46151303     AKia    C    A        0      0        2 
  10  chr10_46151303     AOna    C    A        0      0        2 
  10  chr10_46151303     ASom    C    A        0      0        2 
  10  chr10_46151303     HCab    C    A        0      0        2 
  10  chr10_46151303     HPrz    C    A        0      0        2 
  10  chr10_46151303     ZBoe    C    A        0      0        2 
  10  chr10_46151303     ZGre    C    A        0      0        2 
  10  chr10_46151303     ZHar    C    A        1      2        2 
  10  chr10_46151303   Sample    C    A        0      0        2 
  10  chr10_46166549     AAsi    C    A      0.5      1        2 
  10  chr10_46166549     AKia    C    A        0      0        2 
  10  chr10_46166549     AOna    C    A        0      0        2 
  10  chr10_46166549     ASom    C    A        1      2        2 
  10  chr10_46166549     HCab    C    A        0      0        2 
  10  chr10_46166549     HPrz    C    A        0      0        2 
  10  chr10_46166549     ZBoe    C    A        0      0        2 
  10  chr10_46166549     ZGre    C    A        0      0        2 
  10  chr10_46166549     ZHar    C    A        0      0        2 
  10  chr10_46166549   Sample    C    A        0      0        2 
  10  chr10_46201497     AAsi    G    C        1      2        2 
  10  chr10_46201497     AKia    G    C        0      0        2 
  10  chr10_46201497     AOna    G    C        0      0        2 
  10  chr10_46201497     ASom    G    C        1      2        2 
  10  chr10_46201497     HCab    G    C        0      0        2 
  10  chr10_46201497     HPrz    G    C        0      0        2 
  10  chr10_46201497     ZBoe    G    C        0      0        2 
  10  chr10_46201497     ZGre    G    C        0      0        2 
  10  chr10_46201497     ZHar    G    C        0      0        2 
  10  chr10_46201497   Sample    G    C        1      2        2 
  10  chr10_46209693     AAsi    T    G        0      0        2 
  10  chr10_46209693     AKia    T    G        0      0        2 
  10  chr10_46209693     AOna    T    G        0      0        2 
  10  chr10_46209693     ASom    T    G        0      0        2 
  10  chr10_46209693     HCab    T    G        0      0        2 
  10  chr10_46209693     HPrz    T    G        0      0        2 
  10  chr10_46209693     ZBoe    T    G        0      0        2 
  10  chr10_46209693     ZGre    T    G        0      0        2 
  10  chr10_46209693     ZHar    T    G        1      2        2 
  10  chr10_46209693   Sample    T    G        0      0        2 
  10  chr10_46213325     AAsi    T    A        0      0        2 
  10  chr10_46213325     AKia    T    A        0      0        2 
  10  chr10_46213325     AOna    T    A        0      0        2 
  10  chr10_46213325     ASom    T    A        0      0        2 
  10  chr10_46213325     HCab    T    A      0.5      1        2 
  10  chr10_46213325     HPrz    T    A        1      2        2 
  10  chr10_46213325     ZBoe    T    A        0      0        2 
  10  chr10_46213325     ZGre    T    A        0      0        2 
  10  chr10_46213325     ZHar    T    A        0      0        2 
  10  chr10_46213325   Sample    T    A        0      0        2 
  10  chr10_46244152     AAsi    C    A        0      0        2 
  10  chr10_46244152     AKia    C    A        0      0        2 
  10  chr10_46244152     AOna    C    A        0      0        2 
  10  chr10_46244152     ASom    C    A        0      0        2 
  10  chr10_46244152     HCab    C    A        1      2        2 
  10  chr10_46244152     HPrz    C    A        1      2        2 
  10  chr10_46244152     ZBoe    C    A        0      0        2 
  10  chr10_46244152     ZGre    C    A        0      0        2 
  10  chr10_46244152     ZHar    C    A        0      0        2 
  10  chr10_46244152   Sample    C    A        0      0        2 
  10  chr10_46313723     AAsi    G    T        0      0        2 
  10  chr10_46313723     AKia    G    T        0      0        2 
  10  chr10_46313723     AOna    G    T        0      0        2 
  10  chr10_46313723     ASom    G    T        0      0        2 
  10  chr10_46313723     HCab    G    T        0      0        2 
  10  chr10_46313723     HPrz    G    T        0      0        2 
  10  chr10_46313723     ZBoe    G    T        1      2        2 
  10  chr10_46313723     ZGre    G    T        1      2        2 
  10  chr10_46313723     ZHar    G    T        0      0        2 
  10  chr10_46313723   Sample    G    T        0      0        2 
  10  chr10_46344798     AAsi    T    G        0      0        2 
  10  chr10_46344798     AKia    T    G        0      0        2 
  10  chr10_46344798     AOna    T    G        0      0        2 
  10  chr10_46344798     ASom    T    G        0      0        2 
  10  chr10_46344798     HCab    T    G        1      2        2 
  10  chr10_46344798     HPrz    T    G        1      2        2 
  10  chr10_46344798     ZBoe    T    G        0      0        2 
  10  chr10_46344798     ZGre    T    G        0      0        2 
  10  chr10_46344798     ZHar    T    G        0      0        2 
  10  chr10_46344798   Sample    T    G        0      0        2 
  10  chr10_46344925     AAsi    C    A        0      0        2 
  10  chr10_46344925     AKia    C    A        0      0        2 
  10  chr10_46344925     AOna    C    A        0      0        2 
  10  chr10_46344925     ASom    C    A        0      0        2 
  10  chr10_46344925     HCab    C    A        0      0        2 
  10  chr10_46344925     HPrz    C    A        0      0        2 
  10  chr10_46344925     ZBoe    C    A      0.5      1        2 
  10  chr10_46344925     ZGre    C    A        0      0        2 
  10  chr10_46344925     ZHar    C    A        0      0        2 
  10  chr10_46344925   Sample    C    A        0      0        2 
  10  chr10_46365213     AAsi    A    C        0      0        2 
  10  chr10_46365213     AKia    A    C        0      0        2 
  10  chr10_46365213     AOna    A    C        0      0        2 
  10  chr10_46365213     ASom    A    C        0      0        2 
  10  chr10_46365213     HCab    A    C        0      0        2 
  10  chr10_46365213     HPrz    A    C        0      0        2 
  10  chr10_46365213     ZBoe    A    C      0.5      1        2 
  10  chr10_46365213     ZGre    A    C        0      0        2 
  10  chr10_46365213     ZHar    A    C        0      0        2 
  10  chr10_46365213   Sample    A    C        0      0        2 
  10  chr10_46398241     AAsi    C    G        0      0        2 
  10  chr10_46398241     AKia    C    G        0      0        2 
  10  chr10_46398241     AOna    C    G        0      0        2 
  10  chr10_46398241     ASom    C    G        0      0        2 
  10  chr10_46398241     HCab    C    G        0      0        2 
  10  chr10_46398241     HPrz    C    G        0      0        2 
  10  chr10_46398241     ZBoe    C    G      0.5      1        2 
  10  chr10_46398241     ZGre    C    G        0      0        2 
  10  chr10_46398241     ZHar    C    G        0      0        2 
  10  chr10_46398241   Sample    C    G        0      0        2 
  10  chr10_46409736     AAsi    C    G        0      0        2 
  10  chr10_46409736     AKia    C    G        1      2        2 
  10  chr10_46409736     AOna    C    G      0.5      1        2 
  10  chr10_46409736     ASom    C    G        0      0        2 
  10  chr10_46409736     HCab    C    G        0      0        2 
  10  chr10_46409736     HPrz    C    G        0      0        2 
  10  chr10_46409736     ZBoe    C    G        0      0        2 
  10  chr10_46409736     ZGre    C    G        0      0        2 
  10  chr10_46409736     ZHar    C    G        0      0        2 
  10  chr10_46409736   Sample    C    G        0      0        2 
  10  chr10_46410546     AAsi    T    G        0      0        2 
  10  chr10_46410546     AKia    T    G        0      0        2 
  10  chr10_46410546     AOna    T    G        0      0        2 
  10  chr10_46410546     ASom    T    G        0      0        2 
  10  chr10_46410546     HCab    T    G        0      0        2 
  10  chr10_46410546     HPrz    T    G        0      0        2 
  10  chr10_46410546     ZBoe    T    G        0      0        2 
  10  chr10_46410546     ZGre    T    G        0      0        2 
  10  chr10_46410546     ZHar    T    G        1      2        2 
  10  chr10_46410546   Sample    T    G        0      0        2 
  10  chr10_46441024     AAsi    A    C        0      0        2 
  10  chr10_46441024     AKia    A    C        0      0        2 
  10  chr10_46441024     AOna    A    C        0      0        2 
  10  chr10_46441024     ASom    A    C        0      0        2 
  10  chr10_46441024     HCab    A    C        1      2        2 
  10  chr10_46441024     HPrz    A    C        1      2        2 
  10  chr10_46441024     ZBoe    A    C        0      0        2 
  10  chr10_46441024     ZGre    A    C        0      0        2 
  10  chr10_46441024     ZHar    A    C        0      0        2 
  10  chr10_46441024   Sample    A    C        0      0        2 
  10  chr10_46442281     AAsi    T    A        0      0        2 
  10  chr10_46442281     AKia    T    A        0      0        2 
  10  chr10_46442281     AOna    T    A        0      0        2 
  10  chr10_46442281     ASom    T    A        0      0        2 
  10  chr10_46442281     HCab    T    A        0      0        2 
  10  chr10_46442281     HPrz    T    A        0      0        2 
  10  chr10_46442281     ZBoe    T    A      0.5      1        2 
  10  chr10_46442281     ZGre    T    A        0      0        2 
  10  chr10_46442281     ZHar    T    A        0      0        2 
  10  chr10_46442281   Sample    T    A        0      0        2 
  10  chr10_46447958     AAsi    C    A        0      0        2 
  10  chr10_46447958     AKia    C    A        1      2        2 
  10  chr10_46447958     AOna    C    A        1      2        2 
  10  chr10_46447958     ASom    C    A        0      0        2 
  10  chr10_46447958     HCab    C    A        0      0        2 
  10  chr10_46447958     HPrz    C    A        0      0        2 
  10  chr10_46447958     ZBoe    C    A        0      0        2 
  10  chr10_46447958     ZGre    C    A        0      0        2 
  10  chr10_46447958     ZHar    C    A        0      0        2 
  10  chr10_46447958   Sample    C    A        0      0        2 
  10  chr10_46495089     AAsi    G    T        0      0        2 
  10  chr10_46495089     AKia    G    T        0      0        2 
  10  chr10_46495089     AOna    G    T        0      0        2 
  10  chr10_46495089     ASom    G    T        0      0        2 
  10  chr10_46495089     HCab    G    T        0      0        2 
  10  chr10_46495089     HPrz    G    T      0.5      1        2 
  10  chr10_46495089     ZBoe    G    T        0      0        2 
  10  chr10_46495089     ZGre    G    T        0      0        2 
  10  chr10_46495089     ZHar    G    T        0      0        2 
  10  chr10_46495089   Sample    G    T        0      0        2 
  10  chr10_46524447     AAsi    C    A        0      0        2 
  10  chr10_46524447     AKia    C    A        0      0        2 
  10  chr10_46524447     AOna    C    A        0      0        2 
  10  chr10_46524447     ASom    C    A        0      0        2 
  10  chr10_46524447     HCab    C    A        0      0        2 
  10  chr10_46524447     HPrz    C    A        0      0        2 
  10  chr10_46524447     ZBoe    C    A        1      2        2 
  10  chr10_46524447     ZGre    C    A        0      0        2 
  10  chr10_46524447     ZHar    C    A        0      0        2 
  10  chr10_46524447   Sample    C    A        0      0        2 
  10  chr10_46595099     AAsi    C    A        0      0        2 
  10  chr10_46595099     AKia    C    A        0      0        2 
  10  chr10_46595099     AOna    C    A        0      0        2 
  10  chr10_46595099     ASom    C    A        0      0        2 
  10  chr10_46595099     HCab    C    A        0      0        2 
  10  chr10_46595099     HPrz    C    A        0      0        2 
  10  chr10_46595099     ZBoe    C    A        1      2        2 
  10  chr10_46595099     ZGre    C    A        0      0        2 
  10  chr10_46595099     ZHar    C    A        0      0        2 
  10  chr10_46595099   Sample    C    A        0      0        2 
  10  chr10_46606907     AAsi    A    T        0      0        2 
  10  chr10_46606907     AKia    A    T        0      0        2 
  10  chr10_46606907     AOna    A    T        0      0        2 
  10  chr10_46606907     ASom    A    T        0      0        2 
  10  chr10_46606907     HCab    A    T        1      2        2 
  10  chr10_46606907     HPrz    A    T        1      2        2 
  10  chr10_46606907     ZBoe    A    T        0      0        2 
  10  chr10_46606907     ZGre    A    T        0      0        2 
  10  chr10_46606907     ZHar    A    T        0      0        2 
  10  chr10_46606907   Sample    A    T        0      0        2 
  10  chr10_46672500     AAsi    T    A        0      0        2 
  10  chr10_46672500     AKia    T    A        0      0        2 
  10  chr10_46672500     AOna    T    A        0      0        2 
  10  chr10_46672500     ASom    T    A        0      0        2 
  10  chr10_46672500     HCab    T    A        0      0        2 
  10  chr10_46672500     HPrz    T    A      0.5      1        2 
  10  chr10_46672500     ZBoe    T    A        0      0        2 
  10  chr10_46672500     ZGre    T    A        0      0        2 
  10  chr10_46672500     ZHar    T    A        0      0        2 
  10  chr10_46672500   Sample    T    A        0      0        2 
  10  chr10_46674297     AAsi    C    A        0      0        2 
  10  chr10_46674297     AKia    C    A        0      0        2 
  10  chr10_46674297     AOna    C    A        0      0        2 
  10  chr10_46674297     ASom    C    A        0      0        2 
  10  chr10_46674297     HCab    C    A        0      0        2 
  10  chr10_46674297     HPrz    C    A        0      0        2 
  10  chr10_46674297     ZBoe    C    A        1      2        2 
  10  chr10_46674297     ZGre    C    A        0      0        2 
  10  chr10_46674297     ZHar    C    A        0      0        2 
  10  chr10_46674297   Sample    C    A        0      0        2 
  10  chr10_46701891     AAsi    G    T        0      0        2 
  10  chr10_46701891     AKia    G    T        1      2        2 
  10  chr10_46701891     AOna    G    T      0.5      1        2 
  10  chr10_46701891     ASom    G    T        0      0        2 
  10  chr10_46701891     HCab    G    T        0      0        2 
  10  chr10_46701891     HPrz    G    T        0      0        2 
  10  chr10_46701891     ZBoe    G    T        0      0        2 
  10  chr10_46701891     ZGre    G    T        0      0        2 
  10  chr10_46701891     ZHar    G    T        0      0        2 
  10  chr10_46701891   Sample    G    T        0      0        2 
  10  chr10_46708878     AAsi    C    A        0      0        2 
  10  chr10_46708878     AKia    C    A        0      0        2 
  10  chr10_46708878     AOna    C    A        0      0        2 
  10  chr10_46708878     ASom    C    A        0      0        2 
  10  chr10_46708878     HCab    C    A        0      0        2 
  10  chr10_46708878     HPrz    C    A        0      0        2 
  10  chr10_46708878     ZBoe    C    A        0      0        2 
  10  chr10_46708878     ZGre    C    A      0.5      1        2 
  10  chr10_46708878     ZHar    C    A        0      0        2 
  10  chr10_46708878   Sample    C    A        0      0        2 
  10  chr10_46726493     AAsi    C    A      0.5      1        2 
  10  chr10_46726493     AKia    C    A        0      0        2 
  10  chr10_46726493     AOna    C    A        0      0        2 
  10  chr10_46726493     ASom    C    A        0      0        2 
  10  chr10_46726493     HCab    C    A        0      0        2 
  10  chr10_46726493     HPrz    C    A        0      0        2 
  10  chr10_46726493     ZBoe    C    A        0      0        2 
  10  chr10_46726493     ZGre    C    A        0      0        2 
  10  chr10_46726493     ZHar    C    A        0      0        2 
  10  chr10_46726493   Sample    C    A        1      2        2 
  10  chr10_46732125     AAsi    G    C        0      0        2 
  10  chr10_46732125     AKia    G    C        0      0        2 
  10  chr10_46732125     AOna    G    C        0      0        2 
  10  chr10_46732125     ASom    G    C        0      0        2 
  10  chr10_46732125     HCab    G    C      0.5      1        2 
  10  chr10_46732125     HPrz    G    C      0.5      1        2 
  10  chr10_46732125     ZBoe    G    C        0      0        2 
  10  chr10_46732125     ZGre    G    C        0      0        2 
  10  chr10_46732125     ZHar    G    C        0      0        2 
  10  chr10_46732125   Sample    G    C        0      0        2 
  10  chr10_46761518     AAsi    G    T        0      0        2 
  10  chr10_46761518     AKia    G    T        0      0        2 
  10  chr10_46761518     AOna    G    T        0      0        2 
  10  chr10_46761518     ASom    G    T        0      0        2 
  10  chr10_46761518     HCab    G    T        0      0        2 
  10  chr10_46761518     HPrz    G    T        0      0        2 
  10  chr10_46761518     ZBoe    G    T      0.5      1        2 
  10  chr10_46761518     ZGre    G    T        0      0        2 
  10  chr10_46761518     ZHar    G    T        0      0        2 
  10  chr10_46761518   Sample    G    T        0      0        2 
  10  chr10_46766405     AAsi    A    T        0      0        2 
  10  chr10_46766405     AKia    A    T        0      0        2 
  10  chr10_46766405     AOna    A    T        0      0        2 
  10  chr10_46766405     ASom    A    T        0      0        2 
  10  chr10_46766405     HCab    A    T        0      0        2 
  10  chr10_46766405     HPrz    A    T        0      0        2 
  10  chr10_46766405     ZBoe    A    T        0      0        2 
  10  chr10_46766405     ZGre    A    T        0      0        2 
  10  chr10_46766405     ZHar    A    T      0.5      1        2 
  10  chr10_46766405   Sample    A    T        0      0        2 
  10  chr10_46789106     AAsi    C    G        0      0        2 
  10  chr10_46789106     AKia    C    G        0      0        2 
  10  chr10_46789106     AOna    C    G        0      0        2 
  10  chr10_46789106     ASom    C    G        0      0        2 
  10  chr10_46789106     HCab    C    G      0.5      1        2 
  10  chr10_46789106     HPrz    C    G        0      0        2 
  10  chr10_46789106     ZBoe    C    G        0      0        2 
  10  chr10_46789106     ZGre    C    G        0      0        2 
  10  chr10_46789106     ZHar    C    G        0      0        2 
  10  chr10_46789106   Sample    C    G        0      0        2 
  10  chr10_46818919     AAsi    A    C        0      0        2 
  10  chr10_46818919     AKia    A    C        0      0        2 
  10  chr10_46818919     AOna    A    C        0      0        2 
  10  chr10_46818919     ASom    A    C        0      0        2 
  10  chr10_46818919     HCab    A    C        0      0        2 
  10  chr10_46818919     HPrz    A    C        0      0        2 
  10  chr10_46818919     ZBoe    A    C      0.5      1        2 
  10  chr10_46818919     ZGre    A    C        0      0        2 
  10  chr10_46818919     ZHar    A    C        0      0        2 
  10  chr10_46818919   Sample    A    C        0      0        2 
  10  chr10_46828227     AAsi    C    G        0      0        2 
  10  chr10_46828227     AKia    C    G        0      0        2 
  10  chr10_46828227     AOna    C    G        0      0        2 
  10  chr10_46828227     ASom    C    G        0      0        2 
  10  chr10_46828227     HCab    C    G        0      0        2 
  10  chr10_46828227     HPrz    C    G        0      0        2 
  10  chr10_46828227     ZBoe    C    G        1      2        2 
  10  chr10_46828227     ZGre    C    G        0      0        2 
  10  chr10_46828227     ZHar    C    G        0      0        2 
  10  chr10_46828227   Sample    C    G        0      0        2 
  10  chr10_46869021     AAsi    T    G        0      0        2 
  10  chr10_46869021     AKia    T    G        0      0        2 
  10  chr10_46869021     AOna    T    G        0      0        2 
  10  chr10_46869021     ASom    T    G        0      0        2 
  10  chr10_46869021     HCab    T    G      0.5      1        2 
  10  chr10_46869021     HPrz    T    G      0.5      1        2 
  10  chr10_46869021     ZBoe    T    G        0      0        2 
  10  chr10_46869021     ZGre    T    G        0      0        2 
  10  chr10_46869021     ZHar    T    G        0      0        2 
  10  chr10_46869021   Sample    T    G        0      0        2 
  10  chr10_46874946     AAsi    G    T        0      0        2 
  10  chr10_46874946     AKia    G    T        0      0        2 
  10  chr10_46874946     AOna    G    T        0      0        2 
  10  chr10_46874946     ASom    G    T        0      0        2 
  10  chr10_46874946     HCab    G    T        1      2        2 
  10  chr10_46874946     HPrz    G    T        1      2        2 
  10  chr10_46874946     ZBoe    G    T        0      0        2 
  10  chr10_46874946     ZGre    G    T        0      0        2 
  10  chr10_46874946     ZHar    G    T        0      0        2 
  10  chr10_46874946   Sample    G    T        0      0        2 
  10  chr10_46887576     AAsi    C    G        0      0        2 
  10  chr10_46887576     AKia    C    G        0      0        2 
  10  chr10_46887576     AOna    C    G        0      0        2 
  10  chr10_46887576     ASom    C    G        0      0        2 
  10  chr10_46887576     HCab    C    G      0.5      1        2 
  10  chr10_46887576     HPrz    C    G        0      0        2 
  10  chr10_46887576     ZBoe    C    G        0      0        2 
  10  chr10_46887576     ZGre    C    G        0      0        2 
  10  chr10_46887576     ZHar    C    G        0      0        2 
  10  chr10_46887576   Sample    C    G        0      0        2 
  10  chr10_46917834     AAsi    A    C        0      0        2 
  10  chr10_46917834     AKia    A    C        0      0        2 
  10  chr10_46917834     AOna    A    C        0      0        2 
  10  chr10_46917834     ASom    A    C        0      0        2 
  10  chr10_46917834     HCab    A    C      0.5      1        2 
  10  chr10_46917834     HPrz    A    C      0.5      1        2 
  10  chr10_46917834     ZBoe    A    C        0      0        2 
  10  chr10_46917834     ZGre    A    C        0      0        2 
  10  chr10_46917834     ZHar    A    C        0      0        2 
  10  chr10_46917834   Sample    A    C        0      0        2 
  10  chr10_46931967     AAsi    A    C        0      0        2 
  10  chr10_46931967     AKia    A    C        0      0        2 
  10  chr10_46931967     AOna    A    C        0      0        2 
  10  chr10_46931967     ASom    A    C        0      0        2 
  10  chr10_46931967     HCab    A    C        1      2        2 
  10  chr10_46931967     HPrz    A    C        1      2        2 
  10  chr10_46931967     ZBoe    A    C        0      0        2 
  10  chr10_46931967     ZGre    A    C        0      0        2 
  10  chr10_46931967     ZHar    A    C        0      0        2 
  10  chr10_46931967   Sample    A    C        0      0        2 
  10  chr10_46953608     AAsi    G    T        0      0        2 
  10  chr10_46953608     AKia    G    T        1      2        2 
  10  chr10_46953608     AOna    G    T      0.5      1        2 
  10  chr10_46953608     ASom    G    T        0      0        2 
  10  chr10_46953608     HCab    G    T        0      0        2 
  10  chr10_46953608     HPrz    G    T        0      0        2 
  10  chr10_46953608     ZBoe    G    T        0      0        2 
  10  chr10_46953608     ZGre    G    T        0      0        2 
  10  chr10_46953608     ZHar    G    T        0      0        2 
  10  chr10_46953608   Sample    G    T        0      0        2 
  10  chr10_46973095     AAsi    C    G        0      0        2 
  10  chr10_46973095     AKia    C    G        0      0        2 
  10  chr10_46973095     AOna    C    G        0      0        2 
  10  chr10_46973095     ASom    C    G        0      0        2 
  10  chr10_46973095     HCab    C    G        0      0        2 
  10  chr10_46973095     HPrz    C    G        0      0        2 
  10  chr10_46973095     ZBoe    C    G      0.5      1        2 
  10  chr10_46973095     ZGre    C    G        0      0        2 
  10  chr10_46973095     ZHar    C    G        0      0        2 
  10  chr10_46973095   Sample    C    G        0      0        2 
  10  chr10_46981629     AAsi    G    C        0      0        2 
  10  chr10_46981629     AKia    G    C        0      0        2 
  10  chr10_46981629     AOna    G    C        0      0        2 
  10  chr10_46981629     ASom    G    C        0      0        2 
  10  chr10_46981629     HCab    G    C        0      0        2 
  10  chr10_46981629     HPrz    G    C        0      0        2 
  10  chr10_46981629     ZBoe    G    C        0      0        2 
  10  chr10_46981629     ZGre    G    C        1      2        2 
  10  chr10_46981629     ZHar    G    C        0      0        2 
  10  chr10_46981629   Sample    G    C        0      0        2 
  10  chr10_47001993     AAsi    A    T        0      0        2 
  10  chr10_47001993     AKia    A    T        0      0        2 
  10  chr10_47001993     AOna    A    T        0      0        2 
  10  chr10_47001993     ASom    A    T        0      0        2 
  10  chr10_47001993     HCab    A    T        0      0        2 
  10  chr10_47001993     HPrz    A    T        0      0        2 
  10  chr10_47001993     ZBoe    A    T        0      0        2 
  10  chr10_47001993     ZGre    A    T        0      0        2 
  10  chr10_47001993     ZHar    A    T        1      2        2 
  10  chr10_47001993   Sample    A    T        0      0        2 
  10  chr10_47007353     AAsi    G    C        0      0        2 
  10  chr10_47007353     AKia    G    C        0      0        2 
  10  chr10_47007353     AOna    G    C        0      0        2 
  10  chr10_47007353     ASom    G    C        0      0        2 
  10  chr10_47007353     HCab    G    C        0      0        2 
  10  chr10_47007353     HPrz    G    C        0      0        2 
  10  chr10_47007353     ZBoe    G    C      0.5      1        2 
  10  chr10_47007353     ZGre    G    C        0      0        2 
  10  chr10_47007353     ZHar    G    C        0      0        2 
  10  chr10_47007353   Sample    G    C        0      0        2 
  10  chr10_47011334     AAsi    C    G        0      0        2 
  10  chr10_47011334     AKia    C    G        0      0        2 
  10  chr10_47011334     AOna    C    G        0      0        2 
  10  chr10_47011334     ASom    C    G        0      0        2 
  10  chr10_47011334     HCab    C    G        1      2        2 
  10  chr10_47011334     HPrz    C    G        1      2        2 
  10  chr10_47011334     ZBoe    C    G        0      0        2 
  10  chr10_47011334     ZGre    C    G        0      0        2 
  10  chr10_47011334     ZHar    C    G        0      0        2 
  10  chr10_47011334   Sample    C    G        0      0        2 
  10  chr10_47026720     AAsi    C    G        0      0        2 
  10  chr10_47026720     AKia    C    G        0      0        2 
  10  chr10_47026720     AOna    C    G      0.5      1        2 
  10  chr10_47026720     ASom    C    G        0      0        2 
  10  chr10_47026720     HCab    C    G        0      0        2 
  10  chr10_47026720     HPrz    C    G        0      0        2 
  10  chr10_47026720     ZBoe    C    G        0      0        2 
  10  chr10_47026720     ZGre    C    G        0      0        2 
  10  chr10_47026720     ZHar    C    G        0      0        2 
  10  chr10_47026720   Sample    C    G        0      0        2 
  10  chr10_47053998     AAsi    C    A        0      0        2 
  10  chr10_47053998     AKia    C    A        0      0        2 
  10  chr10_47053998     AOna    C    A        0      0        2 
  10  chr10_47053998     ASom    C    A        0      0        2 
  10  chr10_47053998     HCab    C    A        0      0        2 
  10  chr10_47053998     HPrz    C    A      0.5      1        2 
  10  chr10_47053998     ZBoe    C    A        0      0        2 
  10  chr10_47053998     ZGre    C    A        0      0        2 
  10  chr10_47053998     ZHar    C    A        0      0        2 
  10  chr10_47053998   Sample    C    A        0      0        2 
  10  chr10_47059891     AAsi    A    C        0      0        2 
  10  chr10_47059891     AKia    A    C        0      0        2 
  10  chr10_47059891     AOna    A    C        0      0        2 
  10  chr10_47059891     ASom    A    C        0      0        2 
  10  chr10_47059891     HCab    A    C        0      0        2 
  10  chr10_47059891     HPrz    A    C      0.5      1        2 
  10  chr10_47059891     ZBoe    A    C        0      0        2 
  10  chr10_47059891     ZGre    A    C        0      0        2 
  10  chr10_47059891     ZHar    A    C        0      0        2 
  10  chr10_47059891   Sample    A    C        0      0        2 
  10  chr10_47075951     AAsi    G    C        0      0        2 
  10  chr10_47075951     AKia    G    C        0      0        2 
  10  chr10_47075951     AOna    G    C        0      0        2 
  10  chr10_47075951     ASom    G    C        0      0        2 
  10  chr10_47075951     HCab    G    C      0.5      1        2 
  10  chr10_47075951     HPrz    G    C      0.5      1        2 
  10  chr10_47075951     ZBoe    G    C        0      0        2 
  10  chr10_47075951     ZGre    G    C        0      0        2 
  10  chr10_47075951     ZHar    G    C        0      0        2 
  10  chr10_47075951   Sample    G    C        0      0        2 
  10  chr10_47084231     AAsi    A    T        0      0        2 
  10  chr10_47084231     AKia    A    T        0      0        2 
  10  chr10_47084231     AOna    A    T        0      0        2 
  10  chr10_47084231     ASom    A    T        0      0        2 
  10  chr10_47084231     HCab    A    T        1      2        2 
  10  chr10_47084231     HPrz    A    T        1      2        2 
  10  chr10_47084231     ZBoe    A    T        0      0        2 
  10  chr10_47084231     ZGre    A    T        0      0        2 
  10  chr10_47084231     ZHar    A    T        0      0        2 
  10  chr10_47084231   Sample    A    T        0      0        2 
  10  chr10_47090781     AAsi    G    T        0      0        2 
  10  chr10_47090781     AKia    G    T        0      0        2 
  10  chr10_47090781     AOna    G    T        0      0        2 
  10  chr10_47090781     ASom    G    T        0      0        2 
  10  chr10_47090781     HCab    G    T        1      2        2 
  10  chr10_47090781     HPrz    G    T        1      2        2 
  10  chr10_47090781     ZBoe    G    T        0      0        2 
  10  chr10_47090781     ZGre    G    T        0      0        2 
  10  chr10_47090781     ZHar    G    T        0      0        2 
  10  chr10_47090781   Sample    G    T        0      0        2 
  10  chr10_47093414     AAsi    T    G      0.5      1        2 
  10  chr10_47093414     AKia    T    G        0      0        2 
  10  chr10_47093414     AOna    T    G        0      0        2 
  10  chr10_47093414     ASom    T    G        0      0        2 
  10  chr10_47093414     HCab    T    G        0      0        2 
  10  chr10_47093414     HPrz    T    G        0      0        2 
  10  chr10_47093414     ZBoe    T    G        0      0        2 
  10  chr10_47093414     ZGre    T    G        0      0        2 
  10  chr10_47093414     ZHar    T    G        0      0        2 
  10  chr10_47093414   Sample    T    G        0      0        2 
  10  chr10_47102987     AAsi    A    C        0      0        2 
  10  chr10_47102987     AKia    A    C        0      0        2 
  10  chr10_47102987     AOna    A    C        0      0        2 
  10  chr10_47102987     ASom    A    C        0      0        2 
  10  chr10_47102987     HCab    A    C        1      2        2 
  10  chr10_47102987     HPrz    A    C        1      2        2 
  10  chr10_47102987     ZBoe    A    C        0      0        2 
  10  chr10_47102987     ZGre    A    C        0      0        2 
  10  chr10_47102987     ZHar    A    C        0      0        2 
  10  chr10_47102987   Sample    A    C        0      0        2 
  10  chr10_47105174     AAsi    A    C        1      2        2 
  10  chr10_47105174     AKia    A    C        0      0        2 
  10  chr10_47105174     AOna    A    C        0      0        2 
  10  chr10_47105174     ASom    A    C        0      0        2 
  10  chr10_47105174     HCab    A    C        0      0        2 
  10  chr10_47105174     HPrz    A    C        0      0        2 
  10  chr10_47105174     ZBoe    A    C        0      0        2 
  10  chr10_47105174     ZGre    A    C        0      0        2 
  10  chr10_47105174     ZHar    A    C        0      0        2 
  10  chr10_47105174   Sample    A    C        1      2        2 
  10  chr10_47118181     AAsi    C    A        0      0        2 
  10  chr10_47118181     AKia    C    A        0      0        2 
  10  chr10_47118181     AOna    C    A        0      0        2 
  10  chr10_47118181     ASom    C    A        0      0        2 
  10  chr10_47118181     HCab    C    A        1      2        2 
  10  chr10_47118181     HPrz    C    A        1      2        2 
  10  chr10_47118181     ZBoe    C    A        0      0        2 
  10  chr10_47118181     ZGre    C    A        0      0        2 
  10  chr10_47118181     ZHar    C    A        0      0        2 
  10  chr10_47118181   Sample    C    A        0      0        2 
  10  chr10_47145811     AAsi    G    T        0      0        2 
  10  chr10_47145811     AKia    G    T        0      0        2 
  10  chr10_47145811     AOna    G    T        0      0        2 
  10  chr10_47145811     ASom    G    T        0      0        2 
  10  chr10_47145811     HCab    G    T        0      0        2 
  10  chr10_47145811     HPrz    G    T        0      0        2 
  10  chr10_47145811     ZBoe    G    T        0      0        2 
  10  chr10_47145811     ZGre    G    T      0.5      1        2 
  10  chr10_47145811     ZHar    G    T        0      0        2 
  10  chr10_47145811   Sample    G    T        0      0        2 
  10  chr10_47145883     AAsi    G    C        0      0        2 
  10  chr10_47145883     AKia    G    C        0      0        2 
  10  chr10_47145883     AOna    G    C        0      0        2 
  10  chr10_47145883     ASom    G    C        0      0        2 
  10  chr10_47145883     HCab    G    C        0      0        2 
  10  chr10_47145883     HPrz    G    C        0      0        2 
  10  chr10_47145883     ZBoe    G    C        1      2        2 
  10  chr10_47145883     ZGre    G    C        0      0        2 
  10  chr10_47145883     ZHar    G    C        0      0        2 
  10  chr10_47145883   Sample    G    C        0      0        2 
  10  chr10_47209560     AAsi    A    C        0      0        2 
  10  chr10_47209560     AKia    A    C        0      0        2 
  10  chr10_47209560     AOna    A    C        0      0        2 
  10  chr10_47209560     ASom    A    C        0      0        2 
  10  chr10_47209560     HCab    A    C        0      0        2 
  10  chr10_47209560     HPrz    A    C      0.5      1        2 
  10  chr10_47209560     ZBoe    A    C        0      0        2 
  10  chr10_47209560     ZGre    A    C        0      0        2 
  10  chr10_47209560     ZHar    A    C        0      0        2 
  10  chr10_47209560   Sample    A    C        0      0        2 
  10  chr10_47241300     AAsi    T    G        0      0        2 
  10  chr10_47241300     AKia    T    G        0      0        2 
  10  chr10_47241300     AOna    T    G        0      0        2 
  10  chr10_47241300     ASom    T    G        0      0        2 
  10  chr10_47241300     HCab    T    G        0      0        2 
  10  chr10_47241300     HPrz    T    G        0      0        2 
  10  chr10_47241300     ZBoe    T    G        0      0        2 
  10  chr10_47241300     ZGre    T    G      0.5      1        2 
  10  chr10_47241300     ZHar    T    G        0      0        2 
  10  chr10_47241300   Sample    T    G        0      0        2 
  10  chr10_47256765     AAsi    C    G        0      0        2 
  10  chr10_47256765     AKia    C    G        0      0        2 
  10  chr10_47256765     AOna    C    G        0      0        2 
  10  chr10_47256765     ASom    C    G        0      0        2 
  10  chr10_47256765     HCab    C    G        1      2        2 
  10  chr10_47256765     HPrz    C    G        1      2        2 
  10  chr10_47256765     ZBoe    C    G        0      0        2 
  10  chr10_47256765     ZGre    C    G        0      0        2 
  10  chr10_47256765     ZHar    C    G        0      0        2 
  10  chr10_47256765   Sample    C    G        0      0        2 
  10  chr10_47289653     AAsi    G    T        0      0        2 
  10  chr10_47289653     AKia    G    T        0      0        2 
  10  chr10_47289653     AOna    G    T        0      0        2 
  10  chr10_47289653     ASom    G    T        0      0        2 
  10  chr10_47289653     HCab    G    T      0.5      1        2 
  10  chr10_47289653     HPrz    G    T        0      0        2 
  10  chr10_47289653     ZBoe    G    T        0      0        2 
  10  chr10_47289653     ZGre    G    T        0      0        2 
  10  chr10_47289653     ZHar    G    T        0      0        2 
  10  chr10_47289653   Sample    G    T        0      0        2 
  10  chr10_47296634     AAsi    C    G        0      0        2 
  10  chr10_47296634     AKia    C    G        1      2        2 
  10  chr10_47296634     AOna    C    G        1      2        2 
  10  chr10_47296634     ASom    C    G        0      0        2 
  10  chr10_47296634     HCab    C    G        0      0        2 
  10  chr10_47296634     HPrz    C    G        0      0        2 
  10  chr10_47296634     ZBoe    C    G        0      0        2 
  10  chr10_47296634     ZGre    C    G        0      0        2 
  10  chr10_47296634     ZHar    C    G        0      0        2 
  10  chr10_47296634   Sample    C    G        0      0        2 
  10  chr10_47320494     AAsi    A    C        0      0        2 
  10  chr10_47320494     AKia    A    C        0      0        2 
  10  chr10_47320494     AOna    A    C        0      0        2 
  10  chr10_47320494     ASom    A    C        0      0        2 
  10  chr10_47320494     HCab    A    C        1      2        2 
  10  chr10_47320494     HPrz    A    C        1      2        2 
  10  chr10_47320494     ZBoe    A    C        0      0        2 
  10  chr10_47320494     ZGre    A    C        0      0        2 
  10  chr10_47320494     ZHar    A    C        0      0        2 
  10  chr10_47320494   Sample    A    C        0      0        2 
  10  chr10_47328340     AAsi    C    G        0      0        2 
  10  chr10_47328340     AKia    C    G      0.5      1        2 
  10  chr10_47328340     AOna    C    G        0      0        2 
  10  chr10_47328340     ASom    C    G        0      0        2 
  10  chr10_47328340     HCab    C    G        0      0        2 
  10  chr10_47328340     HPrz    C    G        0      0        2 
  10  chr10_47328340     ZBoe    C    G        0      0        2 
  10  chr10_47328340     ZGre    C    G        0      0        2 
  10  chr10_47328340     ZHar    C    G        0      0        2 
  10  chr10_47328340   Sample    C    G        0      0        2 
  10  chr10_47328637     AAsi    A    T        0      0        2 
  10  chr10_47328637     AKia    A    T        0      0        2 
  10  chr10_47328637     AOna    A    T        0      0        2 
  10  chr10_47328637     ASom    A    T        0      0        2 
  10  chr10_47328637     HCab    A    T        1      2        2 
  10  chr10_47328637     HPrz    A    T        1      2        2 
  10  chr10_47328637     ZBoe    A    T        0      0        2 
  10  chr10_47328637     ZGre    A    T        0      0        2 
  10  chr10_47328637     ZHar    A    T        0      0        2 
  10  chr10_47328637   Sample    A    T        0      0        2 
  10  chr10_47358087     AAsi    G    C      0.5      1        2 
  10  chr10_47358087     AKia    G    C        0      0        2 
  10  chr10_47358087     AOna    G    C        0      0        2 
  10  chr10_47358087     ASom    G    C        0      0        2 
  10  chr10_47358087     HCab    G    C        0      0        2 
  10  chr10_47358087     HPrz    G    C        0      0        2 
  10  chr10_47358087     ZBoe    G    C        0      0        2 
  10  chr10_47358087     ZGre    G    C        0      0        2 
  10  chr10_47358087     ZHar    G    C        0      0        2 
  10  chr10_47358087   Sample    G    C        0      0        2 
  10  chr10_47369168     AAsi    G    T        0      0        2 
  10  chr10_47369168     AKia    G    T      0.5      1        2 
  10  chr10_47369168     AOna    G    T        0      0        2 
  10  chr10_47369168     ASom    G    T        0      0        2 
  10  chr10_47369168     HCab    G    T        0      0        2 
  10  chr10_47369168     HPrz    G    T        0      0        2 
  10  chr10_47369168     ZBoe    G    T        0      0        2 
  10  chr10_47369168     ZGre    G    T        0      0        2 
  10  chr10_47369168     ZHar    G    T        0      0        2 
  10  chr10_47369168   Sample    G    T        0      0        2 
  10  chr10_47380026     AAsi    G    C        0      0        2 
  10  chr10_47380026     AKia    G    C        0      0        2 
  10  chr10_47380026     AOna    G    C        0      0        2 
  10  chr10_47380026     ASom    G    C        0      0        2 
  10  chr10_47380026     HCab    G    C        0      0        2 
  10  chr10_47380026     HPrz    G    C        0      0        2 
  10  chr10_47380026     ZBoe    G    C        0      0        2 
  10  chr10_47380026     ZGre    G    C      0.5      1        2 
  10  chr10_47380026     ZHar    G    C        0      0        2 
  10  chr10_47380026   Sample    G    C        0      0        2 
  10  chr10_47413906     AAsi    A    T        0      0        2 
  10  chr10_47413906     AKia    A    T        0      0        2 
  10  chr10_47413906     AOna    A    T        1      2        2 
  10  chr10_47413906     ASom    A    T        0      0        2 
  10  chr10_47413906     HCab    A    T        0      0        2 
  10  chr10_47413906     HPrz    A    T        0      0        2 
  10  chr10_47413906     ZBoe    A    T        0      0        2 
  10  chr10_47413906     ZGre    A    T        0      0        2 
  10  chr10_47413906     ZHar    A    T        0      0        2 
  10  chr10_47413906   Sample    A    T        0      0        2 
  10  chr10_47430033     AAsi    C    G        0      0        2 
  10  chr10_47430033     AKia    C    G        0      0        2 
  10  chr10_47430033     AOna    C    G        0      0        2 
  10  chr10_47430033     ASom    C    G        0      0        2 
  10  chr10_47430033     HCab    C    G        1      2        2 
  10  chr10_47430033     HPrz    C    G        1      2        2 
  10  chr10_47430033     ZBoe    C    G        0      0        2 
  10  chr10_47430033     ZGre    C    G        0      0        2 
  10  chr10_47430033     ZHar    C    G        0      0        2 
  10  chr10_47430033   Sample    C    G        0      0        2 
  10  chr10_47455852     AAsi    G    T        0      0        2 
  10  chr10_47455852     AKia    G    T        0      0        2 
  10  chr10_47455852     AOna    G    T        0      0        2 
  10  chr10_47455852     ASom    G    T        0      0        2 
  10  chr10_47455852     HCab    G    T        0      0        2 
  10  chr10_47455852     HPrz    G    T        0      0        2 
  10  chr10_47455852     ZBoe    G    T        0      0        2 
  10  chr10_47455852     ZGre    G    T        0      0        2 
  10  chr10_47455852     ZHar    G    T      0.5      1        2 
  10  chr10_47455852   Sample    G    T        0      0        2 
  10  chr10_47470568     AAsi    A    C        0      0        2 
  10  chr10_47470568     AKia    A    C        0      0        2 
  10  chr10_47470568     AOna    A    C        0      0        2 
  10  chr10_47470568     ASom    A    C        0      0        2 
  10  chr10_47470568     HCab    A    C        1      2        2 
  10  chr10_47470568     HPrz    A    C        1      2        2 
  10  chr10_47470568     ZBoe    A    C        0      0        2 
  10  chr10_47470568     ZGre    A    C        0      0        2 
  10  chr10_47470568     ZHar    A    C        0      0        2 
  10  chr10_47470568   Sample    A    C        0      0        2 
  10  chr10_47491230     AAsi    G    C        0      0        2 
  10  chr10_47491230     AKia    G    C        0      0        2 
  10  chr10_47491230     AOna    G    C        0      0        2 
  10  chr10_47491230     ASom    G    C        0      0        2 
  10  chr10_47491230     HCab    G    C        0      0        2 
  10  chr10_47491230     HPrz    G    C        0      0        2 
  10  chr10_47491230     ZBoe    G    C        0      0        2 
  10  chr10_47491230     ZGre    G    C        0      0        2 
  10  chr10_47491230     ZHar    G    C      0.5      1        2 
  10  chr10_47491230   Sample    G    C        0      0        2 
  10  chr10_47499443     AAsi    C    G        0      0        2 
  10  chr10_47499443     AKia    C    G        0      0        2 
  10  chr10_47499443     AOna    C    G        0      0        2 
  10  chr10_47499443     ASom    C    G        0      0        2 
  10  chr10_47499443     HCab    C    G      0.5      1        2 
  10  chr10_47499443     HPrz    C    G        0      0        2 
  10  chr10_47499443     ZBoe    C    G        0      0        2 
  10  chr10_47499443     ZGre    C    G        0      0        2 
  10  chr10_47499443     ZHar    C    G        0      0        2 
  10  chr10_47499443   Sample    C    G        0      0        2 
  10  chr10_47535561     AAsi    C    G        0      0        2 
  10  chr10_47535561     AKia    C    G        0      0        2 
  10  chr10_47535561     AOna    C    G        0      0        2 
  10  chr10_47535561     ASom    C    G        0      0        2 
  10  chr10_47535561     HCab    C    G        1      2        2 
  10  chr10_47535561     HPrz    C    G        1      2        2 
  10  chr10_47535561     ZBoe    C    G        0      0        2 
  10  chr10_47535561     ZGre    C    G        0      0        2 
  10  chr10_47535561     ZHar    C    G        0      0        2 
  10  chr10_47535561   Sample    C    G        0      0        2 
  10  chr10_47535818     AAsi    A    C        0      0        2 
  10  chr10_47535818     AKia    A    C        0      0        2 
  10  chr10_47535818     AOna    A    C        0      0        2 
  10  chr10_47535818     ASom    A    C        0      0        2 
  10  chr10_47535818     HCab    A    C        1      2        2 
  10  chr10_47535818     HPrz    A    C        1      2        2 
  10  chr10_47535818     ZBoe    A    C        0      0        2 
  10  chr10_47535818     ZGre    A    C        0      0        2 
  10  chr10_47535818     ZHar    A    C        0      0        2 
  10  chr10_47535818   Sample    A    C        0      0        2 
  10  chr10_47548829     AAsi    C    A        0      0        2 
  10  chr10_47548829     AKia    C    A        0      0        2 
  10  chr10_47548829     AOna    C    A        1      2        2 
  10  chr10_47548829     ASom    C    A        0      0        2 
  10  chr10_47548829     HCab    C    A        0      0        2 
  10  chr10_47548829     HPrz    C    A        0      0        2 
  10  chr10_47548829     ZBoe    C    A        0      0        2 
  10  chr10_47548829     ZGre    C    A        0      0        2 
  10  chr10_47548829     ZHar    C    A        0      0        2 
  10  chr10_47548829   Sample    C    A        0      0        2 
  10  chr10_47571431     AAsi    C    G        0      0        2 
  10  chr10_47571431     AKia    C    G        0      0        2 
  10  chr10_47571431     AOna    C    G        0      0        2 
  10  chr10_47571431     ASom    C    G        0      0        2 
  10  chr10_47571431     HCab    C    G        0      0        2 
  10  chr10_47571431     HPrz    C    G        0      0        2 
  10  chr10_47571431     ZBoe    C    G      0.5      1        2 
  10  chr10_47571431     ZGre    C    G        0      0        2 
  10  chr10_47571431     ZHar    C    G        0      0        2 
  10  chr10_47571431   Sample    C    G        0      0        2 
  10  chr10_47587411     AAsi    G    C        0      0        2 
  10  chr10_47587411     AKia    G    C        1      2        2 
  10  chr10_47587411     AOna    G    C        0      0        2 
  10  chr10_47587411     ASom    G    C        0      0        2 
  10  chr10_47587411     HCab    G    C        0      0        2 
  10  chr10_47587411     HPrz    G    C        0      0        2 
  10  chr10_47587411     ZBoe    G    C        0      0        2 
  10  chr10_47587411     ZGre    G    C        0      0        2 
  10  chr10_47587411     ZHar    G    C        0      0        2 
  10  chr10_47587411   Sample    G    C        0      0        2 
  10  chr10_47638930     AAsi    T    G        0      0        2 
  10  chr10_47638930     AKia    T    G        0      0        2 
  10  chr10_47638930     AOna    T    G        0      0        2 
  10  chr10_47638930     ASom    T    G        0      0        2 
  10  chr10_47638930     HCab    T    G        1      2        2 
  10  chr10_47638930     HPrz    T    G        1      2        2 
  10  chr10_47638930     ZBoe    T    G        0      0        2 
  10  chr10_47638930     ZGre    T    G        0      0        2 
  10  chr10_47638930     ZHar    T    G        1      2        2 
  10  chr10_47638930   Sample    T    G        0      0        2 
  10  chr10_47662762     AAsi    A    C        0      0        2 
  10  chr10_47662762     AKia    A    C        0      0        2 
  10  chr10_47662762     AOna    A    C        0      0        2 
  10  chr10_47662762     ASom    A    C        0      0        2 
  10  chr10_47662762     HCab    A    C        1      2        2 
  10  chr10_47662762     HPrz    A    C        1      2        2 
  10  chr10_47662762     ZBoe    A    C        0      0        2 
  10  chr10_47662762     ZGre    A    C        0      0        2 
  10  chr10_47662762     ZHar    A    C        0      0        2 
  10  chr10_47662762   Sample    A    C        0      0        2 
  10  chr10_47688183     AAsi    G    T        1      2        2 
  10  chr10_47688183     AKia    G    T        0      0        2 
  10  chr10_47688183     AOna    G    T        0      0        2 
  10  chr10_47688183     ASom    G    T        1      2        2 
  10  chr10_47688183     HCab    G    T        0      0        2 
  10  chr10_47688183     HPrz    G    T        0      0        2 
  10  chr10_47688183     ZBoe    G    T        0      0        2 
  10  chr10_47688183     ZGre    G    T        0      0        2 
  10  chr10_47688183     ZHar    G    T        0      0        2 
  10  chr10_47688183   Sample    G    T        1      2        2 
  10  chr10_47704216     AAsi    G    T        0      0        2 
  10  chr10_47704216     AKia    G    T        0      0        2 
  10  chr10_47704216     AOna    G    T      0.5      1        2 
  10  chr10_47704216     ASom    G    T        0      0        2 
  10  chr10_47704216     HCab    G    T        0      0        2 
  10  chr10_47704216     HPrz    G    T        0      0        2 
  10  chr10_47704216     ZBoe    G    T        0      0        2 
  10  chr10_47704216     ZGre    G    T        0      0        2 
  10  chr10_47704216     ZHar    G    T        0      0        2 
  10  chr10_47704216   Sample    G    T        0      0        2 
  10  chr10_47718676     AAsi    T    G        0      0        2 
  10  chr10_47718676     AKia    T    G        0      0        2 
  10  chr10_47718676     AOna    T    G        0      0        2 
  10  chr10_47718676     ASom    T    G        0      0        2 
  10  chr10_47718676     HCab    T    G      0.5      1        2 
  10  chr10_47718676     HPrz    T    G        0      0        2 
  10  chr10_47718676     ZBoe    T    G        0      0        2 
  10  chr10_47718676     ZGre    T    G        0      0        2 
  10  chr10_47718676     ZHar    T    G        0      0        2 
  10  chr10_47718676   Sample    T    G        0      0        2 
  10  chr10_47719316     AAsi    G    T        0      0        2 
  10  chr10_47719316     AKia    G    T        0      0        2 
  10  chr10_47719316     AOna    G    T        0      0        2 
  10  chr10_47719316     ASom    G    T        0      0        2 
  10  chr10_47719316     HCab    G    T      0.5      1        2 
  10  chr10_47719316     HPrz    G    T        0      0        2 
  10  chr10_47719316     ZBoe    G    T        0      0        2 
  10  chr10_47719316     ZGre    G    T        0      0        2 
  10  chr10_47719316     ZHar    G    T        0      0        2 
  10  chr10_47719316   Sample    G    T        0      0        2 
  10  chr10_47722151     AAsi    C    A        0      0        2 
  10  chr10_47722151     AKia    C    A        0      0        2 
  10  chr10_47722151     AOna    C    A        0      0        2 
  10  chr10_47722151     ASom    C    A        0      0        2 
  10  chr10_47722151     HCab    C    A        0      0        2 
  10  chr10_47722151     HPrz    C    A        0      0        2 
  10  chr10_47722151     ZBoe    C    A        0      0        2 
  10  chr10_47722151     ZGre    C    A        1      2        2 
  10  chr10_47722151     ZHar    C    A        0      0        2 
  10  chr10_47722151   Sample    C    A        0      0        2 
  10  chr10_47729979     AAsi    A    C        0      0        2 
  10  chr10_47729979     AKia    A    C        1      2        2 
  10  chr10_47729979     AOna    A    C      0.5      1        2 
  10  chr10_47729979     ASom    A    C        0      0        2 
  10  chr10_47729979     HCab    A    C        0      0        2 
  10  chr10_47729979     HPrz    A    C        0      0        2 
  10  chr10_47729979     ZBoe    A    C        0      0        2 
  10  chr10_47729979     ZGre    A    C        0      0        2 
  10  chr10_47729979     ZHar    A    C        0      0        2 
  10  chr10_47729979   Sample    A    C        0      0        2 
  10  chr10_47733753     AAsi    T    A        0      0        2 
  10  chr10_47733753     AKia    T    A        0      0        2 
  10  chr10_47733753     AOna    T    A        0      0        2 
  10  chr10_47733753     ASom    T    A        0      0        2 
  10  chr10_47733753     HCab    T    A        1      2        2 
  10  chr10_47733753     HPrz    T    A        1      2        2 
  10  chr10_47733753     ZBoe    T    A        0      0        2 
  10  chr10_47733753     ZGre    T    A        0      0        2 
  10  chr10_47733753     ZHar    T    A        0      0        2 
  10  chr10_47733753   Sample    T    A        0      0        2 
  10  chr10_47750770     AAsi    C    G        1      2        2 
  10  chr10_47750770     AKia    C    G        0      0        2 
  10  chr10_47750770     AOna    C    G        0      0        2 
  10  chr10_47750770     ASom    C    G        1      2        2 
  10  chr10_47750770     HCab    C    G        0      0        2 
  10  chr10_47750770     HPrz    C    G        0      0        2 
  10  chr10_47750770     ZBoe    C    G        0      0        2 
  10  chr10_47750770     ZGre    C    G        0      0        2 
  10  chr10_47750770     ZHar    C    G        0      0        2 
  10  chr10_47750770   Sample    C    G        1      2        2 
  10  chr10_47765564     AAsi    C    G      0.5      1        2 
  10  chr10_47765564     AKia    C    G        0      0        2 
  10  chr10_47765564     AOna    C    G        0      0        2 
  10  chr10_47765564     ASom    C    G        1      2        2 
  10  chr10_47765564     HCab    C    G        0      0        2 
  10  chr10_47765564     HPrz    C    G        0      0        2 
  10  chr10_47765564     ZBoe    C    G        0      0        2 
  10  chr10_47765564     ZGre    C    G        0      0        2 
  10  chr10_47765564     ZHar    C    G        0      0        2 
  10  chr10_47765564   Sample    C    G        0      0        2 
  10  chr10_47774512     AAsi    C    G        0      0        2 
  10  chr10_47774512     AKia    C    G        0      0        2 
  10  chr10_47774512     AOna    C    G        0      0        2 
  10  chr10_47774512     ASom    C    G        0      0        2 
  10  chr10_47774512     HCab    C    G        0      0        2 
  10  chr10_47774512     HPrz    C    G        0      0        2 
  10  chr10_47774512     ZBoe    C    G        0      0        2 
  10  chr10_47774512     ZGre    C    G        0      0        2 
  10  chr10_47774512     ZHar    C    G      0.5      1        2 
  10  chr10_47774512   Sample    C    G        0      0        2 
  10  chr10_47780384     AAsi    A    C        0      0        2 
  10  chr10_47780384     AKia    A    C        0      0        2 
  10  chr10_47780384     AOna    A    C        0      0        2 
  10  chr10_47780384     ASom    A    C        0      0        2 
  10  chr10_47780384     HCab    A    C        0      0        2 
  10  chr10_47780384     HPrz    A    C        0      0        2 
  10  chr10_47780384     ZBoe    A    C        0      0        2 
  10  chr10_47780384     ZGre    A    C        0      0        2 
  10  chr10_47780384     ZHar    A    C      0.5      1        2 
  10  chr10_47780384   Sample    A    C        0      0        2 
  10  chr10_47791228     AAsi    T    G        0      0        2 
  10  chr10_47791228     AKia    T    G        0      0        2 
  10  chr10_47791228     AOna    T    G        0      0        2 
  10  chr10_47791228     ASom    T    G        0      0        2 
  10  chr10_47791228     HCab    T    G        0      0        2 
  10  chr10_47791228     HPrz    T    G        0      0        2 
  10  chr10_47791228     ZBoe    T    G        1      2        2 
  10  chr10_47791228     ZGre    T    G        1      2        2 
  10  chr10_47791228     ZHar    T    G      0.5      1        2 
  10  chr10_47791228   Sample    T    G        0      0        2 
  10  chr10_47802757     AAsi    T    G        0      0        2 
  10  chr10_47802757     AKia    T    G        0      0        2 
  10  chr10_47802757     AOna    T    G      0.5      1        2 
  10  chr10_47802757     ASom    T    G        0      0        2 
  10  chr10_47802757     HCab    T    G        0      0        2 
  10  chr10_47802757     HPrz    T    G        0      0        2 
  10  chr10_47802757     ZBoe    T    G        0      0        2 
  10  chr10_47802757     ZGre    T    G        0      0        2 
  10  chr10_47802757     ZHar    T    G        0      0        2 
  10  chr10_47802757   Sample    T    G        0      0        2 
  10  chr10_47823627     AAsi    C    A        0      0        2 
  10  chr10_47823627     AKia    C    A        0      0        2 
  10  chr10_47823627     AOna    C    A        0      0        2 
  10  chr10_47823627     ASom    C    A        0      0        2 
  10  chr10_47823627     HCab    C    A        0      0        2 
  10  chr10_47823627     HPrz    C    A        0      0        2 
  10  chr10_47823627     ZBoe    C    A      0.5      1        2 
  10  chr10_47823627     ZGre    C    A        0      0        2 
  10  chr10_47823627     ZHar    C    A        0      0        2 
  10  chr10_47823627   Sample    C    A        0      0        2 
  10  chr10_47824831     AAsi    T    A        0      0        2 
  10  chr10_47824831     AKia    T    A        0      0        2 
  10  chr10_47824831     AOna    T    A        0      0        2 
  10  chr10_47824831     ASom    T    A        0      0        2 
  10  chr10_47824831     HCab    T    A        1      2        2 
  10  chr10_47824831     HPrz    T    A        1      2        2 
  10  chr10_47824831     ZBoe    T    A        0      0        2 
  10  chr10_47824831     ZGre    T    A        0      0        2 
  10  chr10_47824831     ZHar    T    A        0      0        2 
  10  chr10_47824831   Sample    T    A        0      0        2 
  10  chr10_47828568     AAsi    T    A        0      0        2 
  10  chr10_47828568     AKia    T    A        0      0        2 
  10  chr10_47828568     AOna    T    A        0      0        2 
  10  chr10_47828568     ASom    T    A        0      0        2 
  10  chr10_47828568     HCab    T    A        1      2        2 
  10  chr10_47828568     HPrz    T    A        1      2        2 
  10  chr10_47828568     ZBoe    T    A        0      0        2 
  10  chr10_47828568     ZGre    T    A        0      0        2 
  10  chr10_47828568     ZHar    T    A        0      0        2 
  10  chr10_47828568   Sample    T    A        0      0        2 
  10  chr10_47845715     AAsi    C    G        0      0        2 
  10  chr10_47845715     AKia    C    G        0      0        2 
  10  chr10_47845715     AOna    C    G        0      0        2 
  10  chr10_47845715     ASom    C    G        0      0        2 
  10  chr10_47845715     HCab    C    G        1      2        2 
  10  chr10_47845715     HPrz    C    G        1      2        2 
  10  chr10_47845715     ZBoe    C    G        0      0        2 
  10  chr10_47845715     ZGre    C    G        0      0        2 
  10  chr10_47845715     ZHar    C    G        0      0        2 
  10  chr10_47845715   Sample    C    G        0      0        2 
  10  chr10_47853528     AAsi    G    T        0      0        2 
  10  chr10_47853528     AKia    G    T        0      0        2 
  10  chr10_47853528     AOna    G    T        0      0        2 
  10  chr10_47853528     ASom    G    T        0      0        2 
  10  chr10_47853528     HCab    G    T        0      0        2 
  10  chr10_47853528     HPrz    G    T        1      2        2 
  10  chr10_47853528     ZBoe    G    T        0      0        2 
  10  chr10_47853528     ZGre    G    T        0      0        2 
  10  chr10_47853528     ZHar    G    T        0      0        2 
  10  chr10_47853528   Sample    G    T        0      0        2 
  10  chr10_47868371     AAsi    G    C        0      0        2 
  10  chr10_47868371     AKia    G    C        0      0        2 
  10  chr10_47868371     AOna    G    C        0      0        2 
  10  chr10_47868371     ASom    G    C        0      0        2 
  10  chr10_47868371     HCab    G    C      0.5      1        2 
  10  chr10_47868371     HPrz    G    C        0      0        2 
  10  chr10_47868371     ZBoe    G    C        0      0        2 
  10  chr10_47868371     ZGre    G    C        0      0        2 
  10  chr10_47868371     ZHar    G    C        0      0        2 
  10  chr10_47868371   Sample    G    C        0      0        2 
  10  chr10_47880707     AAsi    A    T        0      0        2 
  10  chr10_47880707     AKia    A    T        0      0        2 
  10  chr10_47880707     AOna    A    T        0      0        2 
  10  chr10_47880707     ASom    A    T        0      0        2 
  10  chr10_47880707     HCab    A    T        1      2        2 
  10  chr10_47880707     HPrz    A    T        1      2        2 
  10  chr10_47880707     ZBoe    A    T        0      0        2 
  10  chr10_47880707     ZGre    A    T        0      0        2 
  10  chr10_47880707     ZHar    A    T        0      0        2 
  10  chr10_47880707   Sample    A    T        0      0        2 
  10  chr10_47888294     AAsi    C    G        0      0        2 
  10  chr10_47888294     AKia    C    G        0      0        2 
  10  chr10_47888294     AOna    C    G        0      0        2 
  10  chr10_47888294     ASom    C    G        0      0        2 
  10  chr10_47888294     HCab    C    G        0      0        2 
  10  chr10_47888294     HPrz    C    G        0      0        2 
  10  chr10_47888294     ZBoe    C    G      0.5      1        2 
  10  chr10_47888294     ZGre    C    G        0      0        2 
  10  chr10_47888294     ZHar    C    G        0      0        2 
  10  chr10_47888294   Sample    C    G        0      0        2 
  10  chr10_47896772     AAsi    T    A        0      0        2 
  10  chr10_47896772     AKia    T    A        0      0        2 
  10  chr10_47896772     AOna    T    A        0      0        2 
  10  chr10_47896772     ASom    T    A        0      0        2 
  10  chr10_47896772     HCab    T    A        0      0        2 
  10  chr10_47896772     HPrz    T    A      0.5      1        2 
  10  chr10_47896772     ZBoe    T    A        0      0        2 
  10  chr10_47896772     ZGre    T    A        0      0        2 
  10  chr10_47896772     ZHar    T    A        0      0        2 
  10  chr10_47896772   Sample    T    A        0      0        2 
  10  chr10_47904477     AAsi    A    T        1      2        2 
  10  chr10_47904477     AKia    A    T        0      0        2 
  10  chr10_47904477     AOna    A    T        0      0        2 
  10  chr10_47904477     ASom    A    T        1      2        2 
  10  chr10_47904477     HCab    A    T        0      0        2 
  10  chr10_47904477     HPrz    A    T        0      0        2 
  10  chr10_47904477     ZBoe    A    T        0      0        2 
  10  chr10_47904477     ZGre    A    T        0      0        2 
  10  chr10_47904477     ZHar    A    T        0      0        2 
  10  chr10_47904477   Sample    A    T        1      2        2 
  10  chr10_47924554     AAsi    C    G        0      0        2 
  10  chr10_47924554     AKia    C    G        0      0        2 
  10  chr10_47924554     AOna    C    G        0      0        2 
  10  chr10_47924554     ASom    C    G        0      0        2 
  10  chr10_47924554     HCab    C    G        0      0        2 
  10  chr10_47924554     HPrz    C    G        0      0        2 
  10  chr10_47924554     ZBoe    C    G      0.5      1        2 
  10  chr10_47924554     ZGre    C    G        0      0        2 
  10  chr10_47924554     ZHar    C    G        0      0        2 
  10  chr10_47924554   Sample    C    G        0      0        2 
  10  chr10_47926267     AAsi    T    A        0      0        2 
  10  chr10_47926267     AKia    T    A        0      0        2 
  10  chr10_47926267     AOna    T    A        0      0        2 
  10  chr10_47926267     ASom    T    A        0      0        2 
  10  chr10_47926267     HCab    T    A        0      0        2 
  10  chr10_47926267     HPrz    T    A        0      0        2 
  10  chr10_47926267     ZBoe    T    A      0.5      1        2 
  10  chr10_47926267     ZGre    T    A        0      0        2 
  10  chr10_47926267     ZHar    T    A        0      0        2 
  10  chr10_47926267   Sample    T    A        0      0        2 
  10  chr10_47928491     AAsi    C    G        0      0        2 
  10  chr10_47928491     AKia    C    G      0.5      1        2 
  10  chr10_47928491     AOna    C    G        0      0        2 
  10  chr10_47928491     ASom    C    G        0      0        2 
  10  chr10_47928491     HCab    C    G        0      0        2 
  10  chr10_47928491     HPrz    C    G        0      0        2 
  10  chr10_47928491     ZBoe    C    G        0      0        2 
  10  chr10_47928491     ZGre    C    G        0      0        2 
  10  chr10_47928491     ZHar    C    G        0      0        2 
  10  chr10_47928491   Sample    C    G        0      0        2 
  10  chr10_47975083     AAsi    C    G        0      0        2 
  10  chr10_47975083     AKia    C    G        0      0        2 
  10  chr10_47975083     AOna    C    G        0      0        2 
  10  chr10_47975083     ASom    C    G        0      0        2 
  10  chr10_47975083     HCab    C    G        1      2        2 
  10  chr10_47975083     HPrz    C    G      0.5      1        2 
  10  chr10_47975083     ZBoe    C    G        0      0        2 
  10  chr10_47975083     ZGre    C    G        0      0        2 
  10  chr10_47975083     ZHar    C    G        0      0        2 
  10  chr10_47975083   Sample    C    G        0      0        2 
  10  chr10_48010479     AAsi    C    G        0      0        2 
  10  chr10_48010479     AKia    C    G      0.5      1        2 
  10  chr10_48010479     AOna    C    G        1      2        2 
  10  chr10_48010479     ASom    C    G        0      0        2 
  10  chr10_48010479     HCab    C    G        0      0        2 
  10  chr10_48010479     HPrz    C    G        0      0        2 
  10  chr10_48010479     ZBoe    C    G        0      0        2 
  10  chr10_48010479     ZGre    C    G        0      0        2 
  10  chr10_48010479     ZHar    C    G        0      0        2 
  10  chr10_48010479   Sample    C    G        0      0        2 
  10  chr10_48019320     AAsi    G    T        0      0        2 
  10  chr10_48019320     AKia    G    T        0      0        2 
  10  chr10_48019320     AOna    G    T        0      0        2 
  10  chr10_48019320     ASom    G    T        0      0        2 
  10  chr10_48019320     HCab    G    T        1      2        2 
  10  chr10_48019320     HPrz    G    T        1      2        2 
  10  chr10_48019320     ZBoe    G    T        0      0        2 
  10  chr10_48019320     ZGre    G    T        0      0        2 
  10  chr10_48019320     ZHar    G    T        0      0        2 
  10  chr10_48019320   Sample    G    T        0      0        2 
  10  chr10_48019880     AAsi    A    T        0      0        2 
  10  chr10_48019880     AKia    A    T        0      0        2 
  10  chr10_48019880     AOna    A    T        0      0        2 
  10  chr10_48019880     ASom    A    T        0      0        2 
  10  chr10_48019880     HCab    A    T        1      2        2 
  10  chr10_48019880     HPrz    A    T        1      2        2 
  10  chr10_48019880     ZBoe    A    T        0      0        2 
  10  chr10_48019880     ZGre    A    T        0      0        2 
  10  chr10_48019880     ZHar    A    T        0      0        2 
  10  chr10_48019880   Sample    A    T        0      0        2 
  10  chr10_48037534     AAsi    C    G        0      0        2 
  10  chr10_48037534     AKia    C    G        0      0        2 
  10  chr10_48037534     AOna    C    G      0.5      1        2 
  10  chr10_48037534     ASom    C    G        0      0        2 
  10  chr10_48037534     HCab    C    G        0      0        2 
  10  chr10_48037534     HPrz    C    G        0      0        2 
  10  chr10_48037534     ZBoe    C    G        0      0        2 
  10  chr10_48037534     ZGre    C    G        0      0        2 
  10  chr10_48037534     ZHar    C    G        0      0        2 
  10  chr10_48037534   Sample    C    G        0      0        2 
  10  chr10_48052135     AAsi    T    A        0      0        2 
  10  chr10_48052135     AKia    T    A        0      0        2 
  10  chr10_48052135     AOna    T    A        0      0        2 
  10  chr10_48052135     ASom    T    A        0      0        2 
  10  chr10_48052135     HCab    T    A      0.5      1        2 
  10  chr10_48052135     HPrz    T    A        0      0        2 
  10  chr10_48052135     ZBoe    T    A        0      0        2 
  10  chr10_48052135     ZGre    T    A        0      0        2 
  10  chr10_48052135     ZHar    T    A        0      0        2 
  10  chr10_48052135   Sample    T    A        0      0        2 
  10  chr10_48089665     AAsi    C    G        0      0        2 
  10  chr10_48089665     AKia    C    G        0      0        2 
  10  chr10_48089665     AOna    C    G        0      0        2 
  10  chr10_48089665     ASom    C    G        0      0        2 
  10  chr10_48089665     HCab    C    G        0      0        2 
  10  chr10_48089665     HPrz    C    G        0      0        2 
  10  chr10_48089665     ZBoe    C    G        0      0        2 
  10  chr10_48089665     ZGre    C    G      0.5      1        2 
  10  chr10_48089665     ZHar    C    G        0      0        2 
  10  chr10_48089665   Sample    C    G        0      0        2 
  10  chr10_48095354     AAsi    A    T        0      0        2 
  10  chr10_48095354     AKia    A    T        0      0        2 
  10  chr10_48095354     AOna    A    T      0.5      1        2 
  10  chr10_48095354     ASom    A    T        0      0        2 
  10  chr10_48095354     HCab    A    T        0      0        2 
  10  chr10_48095354     HPrz    A    T        0      0        2 
  10  chr10_48095354     ZBoe    A    T        0      0        2 
  10  chr10_48095354     ZGre    A    T        0      0        2 
  10  chr10_48095354     ZHar    A    T        0      0        2 
  10  chr10_48095354   Sample    A    T        0      0        2 
  10  chr10_48108793     AAsi    T    G        0      0        2 
  10  chr10_48108793     AKia    T    G        0      0        2 
  10  chr10_48108793     AOna    T    G        0      0        2 
  10  chr10_48108793     ASom    T    G        0      0        2 
  10  chr10_48108793     HCab    T    G        1      2        2 
  10  chr10_48108793     HPrz    T    G        1      2        2 
  10  chr10_48108793     ZBoe    T    G        0      0        2 
  10  chr10_48108793     ZGre    T    G        0      0        2 
  10  chr10_48108793     ZHar    T    G        0      0        2 
  10  chr10_48108793   Sample    T    G        0      0        2 
  10  chr10_48129104     AAsi    C    G        0      0        2 
  10  chr10_48129104     AKia    C    G        0      0        2 
  10  chr10_48129104     AOna    C    G        0      0        2 
  10  chr10_48129104     ASom    C    G        0      0        2 
  10  chr10_48129104     HCab    C    G        0      0        2 
  10  chr10_48129104     HPrz    C    G        0      0        2 
  10  chr10_48129104     ZBoe    C    G      0.5      1        2 
  10  chr10_48129104     ZGre    C    G        0      0        2 
  10  chr10_48129104     ZHar    C    G        0      0        2 
  10  chr10_48129104   Sample    C    G        0      0        2 
  10  chr10_48138032     AAsi    G    C        0      0        2 
  10  chr10_48138032     AKia    G    C        0      0        2 
  10  chr10_48138032     AOna    G    C        0      0        2 
  10  chr10_48138032     ASom    G    C        0      0        2 
  10  chr10_48138032     HCab    G    C        0      0        2 
  10  chr10_48138032     HPrz    G    C        0      0        2 
  10  chr10_48138032     ZBoe    G    C        0      0        2 
  10  chr10_48138032     ZGre    G    C      0.5      1        2 
  10  chr10_48138032     ZHar    G    C        0      0        2 
  10  chr10_48138032   Sample    G    C        0      0        2 
  10  chr10_48173965     AAsi    G    C        0      0        2 
  10  chr10_48173965     AKia    G    C        0      0        2 
  10  chr10_48173965     AOna    G    C        0      0        2 
  10  chr10_48173965     ASom    G    C        0      0        2 
  10  chr10_48173965     HCab    G    C      0.5      1        2 
  10  chr10_48173965     HPrz    G    C        0      0        2 
  10  chr10_48173965     ZBoe    G    C        0      0        2 
  10  chr10_48173965     ZGre    G    C        0      0        2 
  10  chr10_48173965     ZHar    G    C        0      0        2 
  10  chr10_48173965   Sample    G    C        0      0        2 
  10  chr10_48191045     AAsi    T    G        0      0        2 
  10  chr10_48191045     AKia    T    G        1      2        2 
  10  chr10_48191045     AOna    T    G        0      0        2 
  10  chr10_48191045     ASom    T    G        0      0        2 
  10  chr10_48191045     HCab    T    G        0      0        2 
  10  chr10_48191045     HPrz    T    G        0      0        2 
  10  chr10_48191045     ZBoe    T    G        0      0        2 
  10  chr10_48191045     ZGre    T    G        0      0        2 
  10  chr10_48191045     ZHar    T    G        0      0        2 
  10  chr10_48191045   Sample    T    G        0      0        2 
  10  chr10_48228055     AAsi    C    A        0      0        2 
  10  chr10_48228055     AKia    C    A        0      0        2 
  10  chr10_48228055     AOna    C    A        0      0        2 
  10  chr10_48228055     ASom    C    A        0      0        2 
  10  chr10_48228055     HCab    C    A      0.5      1        2 
  10  chr10_48228055     HPrz    C    A        0      0        2 
  10  chr10_48228055     ZBoe    C    A        0      0        2 
  10  chr10_48228055     ZGre    C    A        0      0        2 
  10  chr10_48228055     ZHar    C    A        0      0        2 
  10  chr10_48228055   Sample    C    A        0      0        2 
  10  chr10_48232318     AAsi    G    C        0      0        2 
  10  chr10_48232318     AKia    G    C        0      0        2 
  10  chr10_48232318     AOna    G    C        0      0        2 
  10  chr10_48232318     ASom    G    C        0      0        2 
  10  chr10_48232318     HCab    G    C      0.5      1        2 
  10  chr10_48232318     HPrz    G    C      0.5      1        2 
  10  chr10_48232318     ZBoe    G    C        0      0        2 
  10  chr10_48232318     ZGre    G    C        0      0        2 
  10  chr10_48232318     ZHar    G    C        0      0        2 
  10  chr10_48232318   Sample    G    C        0      0        2 
  10  chr10_48273398     AAsi    C    A        0      0        2 
  10  chr10_48273398     AKia    C    A        0      0        2 
  10  chr10_48273398     AOna    C    A        0      0        2 
  10  chr10_48273398     ASom    C    A        0      0        2 
  10  chr10_48273398     HCab    C    A        1      2        2 
  10  chr10_48273398     HPrz    C    A        1      2        2 
  10  chr10_48273398     ZBoe    C    A        0      0        2 
  10  chr10_48273398     ZGre    C    A        0      0        2 
  10  chr10_48273398     ZHar    C    A        0      0        2 
  10  chr10_48273398   Sample    C    A        0      0        2 
  10  chr10_48316422     AAsi    T    A        0      0        2 
  10  chr10_48316422     AKia    T    A        0      0        2 
  10  chr10_48316422     AOna    T    A      0.5      1        2 
  10  chr10_48316422     ASom    T    A        0      0        2 
  10  chr10_48316422     HCab    T    A        0      0        2 
  10  chr10_48316422     HPrz    T    A        0      0        2 
  10  chr10_48316422     ZBoe    T    A        0      0        2 
  10  chr10_48316422     ZGre    T    A        0      0        2 
  10  chr10_48316422     ZHar    T    A        0      0        2 
  10  chr10_48316422   Sample    T    A        0      0        2 
  10  chr10_48327934     AAsi    T    G        0      0        2 
  10  chr10_48327934     AKia    T    G        0      0        2 
  10  chr10_48327934     AOna    T    G        0      0        2 
  10  chr10_48327934     ASom    T    G        0      0        2 
  10  chr10_48327934     HCab    T    G        0      0        2 
  10  chr10_48327934     HPrz    T    G        0      0        2 
  10  chr10_48327934     ZBoe    T    G      0.5      1        2 
  10  chr10_48327934     ZGre    T    G        0      0        2 
  10  chr10_48327934     ZHar    T    G        0      0        2 
  10  chr10_48327934   Sample    T    G        0      0        2 
  10  chr10_48342095     AAsi    G    C        0      0        2 
  10  chr10_48342095     AKia    G    C        0      0        2 
  10  chr10_48342095     AOna    G    C        0      0        2 
  10  chr10_48342095     ASom    G    C        0      0        2 
  10  chr10_48342095     HCab    G    C      0.5      1        2 
  10  chr10_48342095     HPrz    G    C        0      0        2 
  10  chr10_48342095     ZBoe    G    C        0      0        2 
  10  chr10_48342095     ZGre    G    C        0      0        2 
  10  chr10_48342095     ZHar    G    C        0      0        2 
  10  chr10_48342095   Sample    G    C        0      0        2 
  10  chr10_48349923     AAsi    C    A        0      0        2 
  10  chr10_48349923     AKia    C    A        0      0        2 
  10  chr10_48349923     AOna    C    A        0      0        2 
  10  chr10_48349923     ASom    C    A        0      0        2 
  10  chr10_48349923     HCab    C    A        1      2        2 
  10  chr10_48349923     HPrz    C    A        1      2        2 
  10  chr10_48349923     ZBoe    C    A        0      0        2 
  10  chr10_48349923     ZGre    C    A        0      0        2 
  10  chr10_48349923     ZHar    C    A        0      0        2 
  10  chr10_48349923   Sample    C    A        0      0        2 
  10  chr10_48355258     AAsi    A    C        0      0        2 
  10  chr10_48355258     AKia    A    C        0      0        2 
  10  chr10_48355258     AOna    A    C        0      0        2 
  10  chr10_48355258     ASom    A    C        0      0        2 
  10  chr10_48355258     HCab    A    C        1      2        2 
  10  chr10_48355258     HPrz    A    C        1      2        2 
  10  chr10_48355258     ZBoe    A    C        0      0        2 
  10  chr10_48355258     ZGre    A    C        0      0        2 
  10  chr10_48355258     ZHar    A    C        0      0        2 
  10  chr10_48355258   Sample    A    C        0      0        2 
  10  chr10_48369728     AAsi    A    T        0      0        2 
  10  chr10_48369728     AKia    A    T        0      0        2 
  10  chr10_48369728     AOna    A    T        0      0        2 
  10  chr10_48369728     ASom    A    T        0      0        2 
  10  chr10_48369728     HCab    A    T        1      2        2 
  10  chr10_48369728     HPrz    A    T        1      2        2 
  10  chr10_48369728     ZBoe    A    T        0      0        2 
  10  chr10_48369728     ZGre    A    T        0      0        2 
  10  chr10_48369728     ZHar    A    T        0      0        2 
  10  chr10_48369728   Sample    A    T        0      0        2 
  10  chr10_48372219     AAsi    C    G        0      0        2 
  10  chr10_48372219     AKia    C    G        0      0        2 
  10  chr10_48372219     AOna    C    G        0      0        2 
  10  chr10_48372219     ASom    C    G        0      0        2 
  10  chr10_48372219     HCab    C    G        0      0        2 
  10  chr10_48372219     HPrz    C    G        0      0        2 
  10  chr10_48372219     ZBoe    C    G        0      0        2 
  10  chr10_48372219     ZGre    C    G        0      0        2 
  10  chr10_48372219     ZHar    C    G      0.5      1        2 
  10  chr10_48372219   Sample    C    G        0      0        2 
  10  chr10_48386228     AAsi    G    T        0      0        2 
  10  chr10_48386228     AKia    G    T        1      2        2 
  10  chr10_48386228     AOna    G    T        0      0        2 
  10  chr10_48386228     ASom    G    T        0      0        2 
  10  chr10_48386228     HCab    G    T        0      0        2 
  10  chr10_48386228     HPrz    G    T        0      0        2 
  10  chr10_48386228     ZBoe    G    T        0      0        2 
  10  chr10_48386228     ZGre    G    T        0      0        2 
  10  chr10_48386228     ZHar    G    T        0      0        2 
  10  chr10_48386228   Sample    G    T        0      0        2 
  10  chr10_48391832     AAsi    A    C        0      0        2 
  10  chr10_48391832     AKia    A    C        0      0        2 
  10  chr10_48391832     AOna    A    C        0      0        2 
  10  chr10_48391832     ASom    A    C        0      0        2 
  10  chr10_48391832     HCab    A    C        1      2        2 
  10  chr10_48391832     HPrz    A    C        1      2        2 
  10  chr10_48391832     ZBoe    A    C        0      0        2 
  10  chr10_48391832     ZGre    A    C        0      0        2 
  10  chr10_48391832     ZHar    A    C        0      0        2 
  10  chr10_48391832   Sample    A    C        0      0        2 
  10  chr10_48418670     AAsi    G    C        0      0        2 
  10  chr10_48418670     AKia    G    C        0      0        2 
  10  chr10_48418670     AOna    G    C        0      0        2 
  10  chr10_48418670     ASom    G    C        0      0        2 
  10  chr10_48418670     HCab    G    C        1      2        2 
  10  chr10_48418670     HPrz    G    C        1      2        2 
  10  chr10_48418670     ZBoe    G    C        0      0        2 
  10  chr10_48418670     ZGre    G    C        0      0        2 
  10  chr10_48418670     ZHar    G    C        0      0        2 
  10  chr10_48418670   Sample    G    C        0      0        2 
  10  chr10_48437824     AAsi    A    C        0      0        2 
  10  chr10_48437824     AKia    A    C      0.5      1        2 
  10  chr10_48437824     AOna    A    C      0.5      1        2 
  10  chr10_48437824     ASom    A    C        0      0        2 
  10  chr10_48437824     HCab    A    C        0      0        2 
  10  chr10_48437824     HPrz    A    C        0      0        2 
  10  chr10_48437824     ZBoe    A    C        0      0        2 
  10  chr10_48437824     ZGre    A    C        0      0        2 
  10  chr10_48437824     ZHar    A    C        0      0        2 
  10  chr10_48437824   Sample    A    C        0      0        2 
  10  chr10_48450793     AAsi    A    C        0      0        2 
  10  chr10_48450793     AKia    A    C        0      0        2 
  10  chr10_48450793     AOna    A    C        0      0        2 
  10  chr10_48450793     ASom    A    C        0      0        2 
  10  chr10_48450793     HCab    A    C      0.5      1        2 
  10  chr10_48450793     HPrz    A    C        1      2        2 
  10  chr10_48450793     ZBoe    A    C        0      0        2 
  10  chr10_48450793     ZGre    A    C        0      0        2 
  10  chr10_48450793     ZHar    A    C        0      0        2 
  10  chr10_48450793   Sample    A    C        0      0        2 
  10  chr10_48451750     AAsi    C    G        0      0        2 
  10  chr10_48451750     AKia    C    G      0.5      1        2 
  10  chr10_48451750     AOna    C    G        1      2        2 
  10  chr10_48451750     ASom    C    G        0      0        2 
  10  chr10_48451750     HCab    C    G        0      0        2 
  10  chr10_48451750     HPrz    C    G        0      0        2 
  10  chr10_48451750     ZBoe    C    G        0      0        2 
  10  chr10_48451750     ZGre    C    G        0      0        2 
  10  chr10_48451750     ZHar    C    G        0      0        2 
  10  chr10_48451750   Sample    C    G        0      0        2 
  10  chr10_48459577     AAsi    G    T        0      0        2 
  10  chr10_48459577     AKia    G    T        0      0        2 
  10  chr10_48459577     AOna    G    T        0      0        2 
  10  chr10_48459577     ASom    G    T        0      0        2 
  10  chr10_48459577     HCab    G    T        1      2        2 
  10  chr10_48459577     HPrz    G    T        1      2        2 
  10  chr10_48459577     ZBoe    G    T      0.5      1        2 
  10  chr10_48459577     ZGre    G    T        0      0        2 
  10  chr10_48459577     ZHar    G    T        0      0        2 
  10  chr10_48459577   Sample    G    T        0      0        2 
  10  chr10_48468869     AAsi    T    G        0      0        2 
  10  chr10_48468869     AKia    T    G        0      0        2 
  10  chr10_48468869     AOna    T    G        0      0        2 
  10  chr10_48468869     ASom    T    G        0      0        2 
  10  chr10_48468869     HCab    T    G        1      2        2 
  10  chr10_48468869     HPrz    T    G        0      0        2 
  10  chr10_48468869     ZBoe    T    G        0      0        2 
  10  chr10_48468869     ZGre    T    G        0      0        2 
  10  chr10_48468869     ZHar    T    G        0      0        2 
  10  chr10_48468869   Sample    T    G        0      0        2 
  10  chr10_48473444     AAsi    G    C        0      0        2 
  10  chr10_48473444     AKia    G    C        0      0        2 
  10  chr10_48473444     AOna    G    C        0      0        2 
  10  chr10_48473444     ASom    G    C        0      0        2 
  10  chr10_48473444     HCab    G    C        1      2        2 
  10  chr10_48473444     HPrz    G    C        1      2        2 
  10  chr10_48473444     ZBoe    G    C        0      0        2 
  10  chr10_48473444     ZGre    G    C        0      0        2 
  10  chr10_48473444     ZHar    G    C        0      0        2 
  10  chr10_48473444   Sample    G    C        0      0        2 
  10  chr10_48476686     AAsi    G    T        0      0        2 
  10  chr10_48476686     AKia    G    T        0      0        2 
  10  chr10_48476686     AOna    G    T        0      0        2 
  10  chr10_48476686     ASom    G    T        0      0        2 
  10  chr10_48476686     HCab    G    T        0      0        2 
  10  chr10_48476686     HPrz    G    T        0      0        2 
  10  chr10_48476686     ZBoe    G    T      0.5      1        2 
  10  chr10_48476686     ZGre    G    T        0      0        2 
  10  chr10_48476686     ZHar    G    T        0      0        2 
  10  chr10_48476686   Sample    G    T        0      0        2 
  10  chr10_48479346     AAsi    G    C        0      0        2 
  10  chr10_48479346     AKia    G    C        0      0        2 
  10  chr10_48479346     AOna    G    C        0      0        2 
  10  chr10_48479346     ASom    G    C        0      0        2 
  10  chr10_48479346     HCab    G    C      0.5      1        2 
  10  chr10_48479346     HPrz    G    C      0.5      1        2 
  10  chr10_48479346     ZBoe    G    C        0      0        2 
  10  chr10_48479346     ZGre    G    C        0      0        2 
  10  chr10_48479346     ZHar    G    C        0      0        2 
  10  chr10_48479346   Sample    G    C        0      0        2 
  10  chr10_48487783     AAsi    T    A        0      0        2 
  10  chr10_48487783     AKia    T    A        0      0        2 
  10  chr10_48487783     AOna    T    A        0      0        2 
  10  chr10_48487783     ASom    T    A        0      0        2 
  10  chr10_48487783     HCab    T    A        0      0        2 
  10  chr10_48487783     HPrz    T    A        0      0        2 
  10  chr10_48487783     ZBoe    T    A        0      0        2 
  10  chr10_48487783     ZGre    T    A        0      0        2 
  10  chr10_48487783     ZHar    T    A        1      2        2 
  10  chr10_48487783   Sample    T    A        0      0        2 
  10  chr10_48499628     AAsi    C    G        0      0        2 
  10  chr10_48499628     AKia    C    G        0      0        2 
  10  chr10_48499628     AOna    C    G        1      2        2 
  10  chr10_48499628     ASom    C    G        0      0        2 
  10  chr10_48499628     HCab    C    G        0      0        2 
  10  chr10_48499628     HPrz    C    G        0      0        2 
  10  chr10_48499628     ZBoe    C    G        0      0        2 
  10  chr10_48499628     ZGre    C    G        0      0        2 
  10  chr10_48499628     ZHar    C    G        0      0        2 
  10  chr10_48499628   Sample    C    G        0      0        2 
  10  chr10_48502871     AAsi    G    T        0      0        2 
  10  chr10_48502871     AKia    G    T        0      0        2 
  10  chr10_48502871     AOna    G    T        0      0        2 
  10  chr10_48502871     ASom    G    T        0      0        2 
  10  chr10_48502871     HCab    G    T        0      0        2 
  10  chr10_48502871     HPrz    G    T      0.5      1        2 
  10  chr10_48502871     ZBoe    G    T        0      0        2 
  10  chr10_48502871     ZGre    G    T        0      0        2 
  10  chr10_48502871     ZHar    G    T        0      0        2 
  10  chr10_48502871   Sample    G    T        0      0        2 
  10  chr10_48510065     AAsi    C    A        0      0        2 
  10  chr10_48510065     AKia    C    A        0      0        2 
  10  chr10_48510065     AOna    C    A        0      0        2 
  10  chr10_48510065     ASom    C    A        0      0        2 
  10  chr10_48510065     HCab    C    A        0      0        2 
  10  chr10_48510065     HPrz    C    A        0      0        2 
  10  chr10_48510065     ZBoe    C    A      0.5      1        2 
  10  chr10_48510065     ZGre    C    A        0      0        2 
  10  chr10_48510065     ZHar    C    A        0      0        2 
  10  chr10_48510065   Sample    C    A        0      0        2 
  10  chr10_48531230     AAsi    A    T      0.5      1        2 
  10  chr10_48531230     AKia    A    T        0      0        2 
  10  chr10_48531230     AOna    A    T        0      0        2 
  10  chr10_48531230     ASom    A    T        0      0        2 
  10  chr10_48531230     HCab    A    T        0      0        2 
  10  chr10_48531230     HPrz    A    T        0      0        2 
  10  chr10_48531230     ZBoe    A    T        0      0        2 
  10  chr10_48531230     ZGre    A    T        0      0        2 
  10  chr10_48531230     ZHar    A    T        0      0        2 
  10  chr10_48531230   Sample    A    T        0      0        2 
  10  chr10_48539511     AAsi    C    G        0      0        2 
  10  chr10_48539511     AKia    C    G        0      0        2 
  10  chr10_48539511     AOna    C    G        0      0        2 
  10  chr10_48539511     ASom    C    G        0      0        2 
  10  chr10_48539511     HCab    C    G        0      0        2 
  10  chr10_48539511     HPrz    C    G        0      0        2 
  10  chr10_48539511     ZBoe    C    G        0      0        2 
  10  chr10_48539511     ZGre    C    G        0      0        2 
  10  chr10_48539511     ZHar    C    G        1      2        2 
  10  chr10_48539511   Sample    C    G        0      0        2 
  10  chr10_48565959     AAsi    A    C        0      0        2 
  10  chr10_48565959     AKia    A    C        0      0        2 
  10  chr10_48565959     AOna    A    C        0      0        2 
  10  chr10_48565959     ASom    A    C        0      0        2 
  10  chr10_48565959     HCab    A    C      0.5      1        2 
  10  chr10_48565959     HPrz    A    C        0      0        2 
  10  chr10_48565959     ZBoe    A    C        0      0        2 
  10  chr10_48565959     ZGre    A    C        0      0        2 
  10  chr10_48565959     ZHar    A    C        0      0        2 
  10  chr10_48565959   Sample    A    C        0      0        2 
  10  chr10_48568314     AAsi    T    G        0      0        2 
  10  chr10_48568314     AKia    T    G        0      0        2 
  10  chr10_48568314     AOna    T    G        0      0        2 
  10  chr10_48568314     ASom    T    G        0      0        2 
  10  chr10_48568314     HCab    T    G        0      0        2 
  10  chr10_48568314     HPrz    T    G        0      0        2 
  10  chr10_48568314     ZBoe    T    G        0      0        2 
  10  chr10_48568314     ZGre    T    G      0.5      1        2 
  10  chr10_48568314     ZHar    T    G        0      0        2 
  10  chr10_48568314   Sample    T    G        0      0        2 
  10  chr10_48570001     AAsi    T    A        0      0        2 
  10  chr10_48570001     AKia    T    A        1      2        2 
  10  chr10_48570001     AOna    T    A        0      0        2 
  10  chr10_48570001     ASom    T    A        0      0        2 
  10  chr10_48570001     HCab    T    A        0      0        2 
  10  chr10_48570001     HPrz    T    A        0      0        2 
  10  chr10_48570001     ZBoe    T    A        0      0        2 
  10  chr10_48570001     ZGre    T    A        0      0        2 
  10  chr10_48570001     ZHar    T    A        0      0        2 
  10  chr10_48570001   Sample    T    A        0      0        2 
  10  chr10_48589187     AAsi    C    A        0      0        2 
  10  chr10_48589187     AKia    C    A        0      0        2 
  10  chr10_48589187     AOna    C    A        0      0        2 
  10  chr10_48589187     ASom    C    A        0      0        2 
  10  chr10_48589187     HCab    C    A        0      0        2 
  10  chr10_48589187     HPrz    C    A        0      0        2 
  10  chr10_48589187     ZBoe    C    A        1      2        2 
  10  chr10_48589187     ZGre    C    A        0      0        2 
  10  chr10_48589187     ZHar    C    A        0      0        2 
  10  chr10_48589187   Sample    C    A        0      0        2 
  10  chr10_48728163     AAsi    G    T        0      0        2 
  10  chr10_48728163     AKia    G    T        0      0        2 
  10  chr10_48728163     AOna    G    T        0      0        2 
  10  chr10_48728163     ASom    G    T        0      0        2 
  10  chr10_48728163     HCab    G    T        1      2        2 
  10  chr10_48728163     HPrz    G    T        1      2        2 
  10  chr10_48728163     ZBoe    G    T        0      0        2 
  10  chr10_48728163     ZGre    G    T        0      0        2 
  10  chr10_48728163     ZHar    G    T        0      0        2 
  10  chr10_48728163   Sample    G    T        0      0        2 
  10  chr10_48734006     AAsi    T    G      0.5      1        2 
  10  chr10_48734006     AKia    T    G        0      0        2 
  10  chr10_48734006     AOna    T    G        0      0        2 
  10  chr10_48734006     ASom    T    G        0      0        2 
  10  chr10_48734006     HCab    T    G        0      0        2 
  10  chr10_48734006     HPrz    T    G        0      0        2 
  10  chr10_48734006     ZBoe    T    G        0      0        2 
  10  chr10_48734006     ZGre    T    G        0      0        2 
  10  chr10_48734006     ZHar    T    G        0      0        2 
  10  chr10_48734006   Sample    T    G        1      2        2 
  10  chr10_48774573     AAsi    G    T        0      0        2 
  10  chr10_48774573     AKia    G    T        0      0        2 
  10  chr10_48774573     AOna    G    T        0      0        2 
  10  chr10_48774573     ASom    G    T        0      0        2 
  10  chr10_48774573     HCab    G    T        1      2        2 
  10  chr10_48774573     HPrz    G    T        1      2        2 
  10  chr10_48774573     ZBoe    G    T        0      0        2 
  10  chr10_48774573     ZGre    G    T        0      0        2 
  10  chr10_48774573     ZHar    G    T        0      0        2 
  10  chr10_48774573   Sample    G    T        0      0        2 
  10  chr10_48784396     AAsi    G    T        0      0        2 
  10  chr10_48784396     AKia    G    T        1      2        2 
  10  chr10_48784396     AOna    G    T      0.5      1        2 
  10  chr10_48784396     ASom    G    T        0      0        2 
  10  chr10_48784396     HCab    G    T        0      0        2 
  10  chr10_48784396     HPrz    G    T        0      0        2 
  10  chr10_48784396     ZBoe    G    T        0      0        2 
  10  chr10_48784396     ZGre    G    T        0      0        2 
  10  chr10_48784396     ZHar    G    T        0      0        2 
  10  chr10_48784396   Sample    G    T        0      0        2 
  10  chr10_48838307     AAsi    T    G        0      0        2 
  10  chr10_48838307     AKia    T    G        0      0        2 
  10  chr10_48838307     AOna    T    G        0      0        2 
  10  chr10_48838307     ASom    T    G        1      2        2 
  10  chr10_48838307     HCab    T    G        0      0        2 
  10  chr10_48838307     HPrz    T    G        0      0        2 
  10  chr10_48838307     ZBoe    T    G        0      0        2 
  10  chr10_48838307     ZGre    T    G        0      0        2 
  10  chr10_48838307     ZHar    T    G        0      0        2 
  10  chr10_48838307   Sample    T    G        0      0        2 
  10  chr10_48843825     AAsi    A    C        0      0        2 
  10  chr10_48843825     AKia    A    C        0      0        2 
  10  chr10_48843825     AOna    A    C        0      0        2 
  10  chr10_48843825     ASom    A    C        0      0        2 
  10  chr10_48843825     HCab    A    C        1      2        2 
  10  chr10_48843825     HPrz    A    C        1      2        2 
  10  chr10_48843825     ZBoe    A    C        0      0        2 
  10  chr10_48843825     ZGre    A    C        0      0        2 
  10  chr10_48843825     ZHar    A    C        0      0        2 
  10  chr10_48843825   Sample    A    C        0      0        2 
  10  chr10_48871044     AAsi    T    A        0      0        2 
  10  chr10_48871044     AKia    T    A        0      0        2 
  10  chr10_48871044     AOna    T    A        0      0        2 
  10  chr10_48871044     ASom    T    A        0      0        2 
  10  chr10_48871044     HCab    T    A      0.5      1        2 
  10  chr10_48871044     HPrz    T    A        0      0        2 
  10  chr10_48871044     ZBoe    T    A        0      0        2 
  10  chr10_48871044     ZGre    T    A        0      0        2 
  10  chr10_48871044     ZHar    T    A        0      0        2 
  10  chr10_48871044   Sample    T    A        0      0        2 
  10  chr10_48880854     AAsi    G    T        0      0        2 
  10  chr10_48880854     AKia    G    T        0      0        2 
  10  chr10_48880854     AOna    G    T      0.5      1        2 
  10  chr10_48880854     ASom    G    T        0      0        2 
  10  chr10_48880854     HCab    G    T        0      0        2 
  10  chr10_48880854     HPrz    G    T        0      0        2 
  10  chr10_48880854     ZBoe    G    T        0      0        2 
  10  chr10_48880854     ZGre    G    T        0      0        2 
  10  chr10_48880854     ZHar    G    T        0      0        2 
  10  chr10_48880854   Sample    G    T        0      0        2 
  10  chr10_48979564     AAsi    T    A        0      0        2 
  10  chr10_48979564     AKia    T    A        0      0        2 
  10  chr10_48979564     AOna    T    A        0      0        2 
  10  chr10_48979564     ASom    T    A        0      0        2 
  10  chr10_48979564     HCab    T    A        1      2        2 
  10  chr10_48979564     HPrz    T    A        1      2        2 
  10  chr10_48979564     ZBoe    T    A        0      0        2 
  10  chr10_48979564     ZGre    T    A        0      0        2 
  10  chr10_48979564     ZHar    T    A        0      0        2 
  10  chr10_48979564   Sample    T    A        0      0        2 
  10  chr10_48982900     AAsi    C    A        0      0        2 
  10  chr10_48982900     AKia    C    A        0      0        2 
  10  chr10_48982900     AOna    C    A        0      0        2 
  10  chr10_48982900     ASom    C    A        0      0        2 
  10  chr10_48982900     HCab    C    A        0      0        2 
  10  chr10_48982900     HPrz    C    A        0      0        2 
  10  chr10_48982900     ZBoe    C    A        1      2        2 
  10  chr10_48982900     ZGre    C    A        0      0        2 
  10  chr10_48982900     ZHar    C    A        0      0        2 
  10  chr10_48982900   Sample    C    A        0      0        2 
  10  chr10_48985047     AAsi    A    C        0      0        2 
  10  chr10_48985047     AKia    A    C        0      0        2 
  10  chr10_48985047     AOna    A    C        0      0        2 
  10  chr10_48985047     ASom    A    C        0      0        2 
  10  chr10_48985047     HCab    A    C        0      0        2 
  10  chr10_48985047     HPrz    A    C        0      0        2 
  10  chr10_48985047     ZBoe    A    C        0      0        2 
  10  chr10_48985047     ZGre    A    C        1      2        2 
  10  chr10_48985047     ZHar    A    C        0      0        2 
  10  chr10_48985047   Sample    A    C        0      0        2 
  10  chr10_49000034     AAsi    C    A        0      0        2 
  10  chr10_49000034     AKia    C    A        0      0        2 
  10  chr10_49000034     AOna    C    A      0.5      1        2 
  10  chr10_49000034     ASom    C    A        0      0        2 
  10  chr10_49000034     HCab    C    A        0      0        2 
  10  chr10_49000034     HPrz    C    A        0      0        2 
  10  chr10_49000034     ZBoe    C    A        0      0        2 
  10  chr10_49000034     ZGre    C    A        0      0        2 
  10  chr10_49000034     ZHar    C    A        0      0        2 
  10  chr10_49000034   Sample    C    A        0      0        2 
  10  chr10_49040484     AAsi    C    A        0      0        2 
  10  chr10_49040484     AKia    C    A        0      0        2 
  10  chr10_49040484     AOna    C    A        0      0        2 
  10  chr10_49040484     ASom    C    A        0      0        2 
  10  chr10_49040484     HCab    C    A        1      2        2 
  10  chr10_49040484     HPrz    C    A        1      2        2 
  10  chr10_49040484     ZBoe    C    A        0      0        2 
  10  chr10_49040484     ZGre    C    A        0      0        2 
  10  chr10_49040484     ZHar    C    A        0      0        2 
  10  chr10_49040484   Sample    C    A        0      0        2 
  10  chr10_49047455     AAsi    A    T        0      0        2 
  10  chr10_49047455     AKia    A    T        0      0        2 
  10  chr10_49047455     AOna    A    T        0      0        2 
  10  chr10_49047455     ASom    A    T        0      0        2 
  10  chr10_49047455     HCab    A    T        1      2        2 
  10  chr10_49047455     HPrz    A    T        1      2        2 
  10  chr10_49047455     ZBoe    A    T        0      0        2 
  10  chr10_49047455     ZGre    A    T        0      0        2 
  10  chr10_49047455     ZHar    A    T        0      0        2 
  10  chr10_49047455   Sample    A    T        0      0        2 
  10  chr10_49099882     AAsi    C    A        0      0        2 
  10  chr10_49099882     AKia    C    A        0      0        2 
  10  chr10_49099882     AOna    C    A        0      0        2 
  10  chr10_49099882     ASom    C    A        0      0        2 
  10  chr10_49099882     HCab    C    A        0      0        2 
  10  chr10_49099882     HPrz    C    A        0      0        2 
  10  chr10_49099882     ZBoe    C    A      0.5      1        2 
  10  chr10_49099882     ZGre    C    A        0      0        2 
  10  chr10_49099882     ZHar    C    A        0      0        2 
  10  chr10_49099882   Sample    C    A        0      0        2 
  10  chr10_49101486     AAsi    T    G        0      0        2 
  10  chr10_49101486     AKia    T    G        0      0        2 
  10  chr10_49101486     AOna    T    G        0      0        2 
  10  chr10_49101486     ASom    T    G        0      0        2 
  10  chr10_49101486     HCab    T    G        0      0        2 
  10  chr10_49101486     HPrz    T    G        1      2        2 
  10  chr10_49101486     ZBoe    T    G        0      0        2 
  10  chr10_49101486     ZGre    T    G        0      0        2 
  10  chr10_49101486     ZHar    T    G        0      0        2 
  10  chr10_49101486   Sample    T    G        0      0        2 
  10  chr10_49102394     AAsi    G    T        0      0        2 
  10  chr10_49102394     AKia    G    T        0      0        2 
  10  chr10_49102394     AOna    G    T        0      0        2 
  10  chr10_49102394     ASom    G    T        1      2        2 
  10  chr10_49102394     HCab    G    T        0      0        2 
  10  chr10_49102394     HPrz    G    T        0      0        2 
  10  chr10_49102394     ZBoe    G    T        0      0        2 
  10  chr10_49102394     ZGre    G    T        0      0        2 
  10  chr10_49102394     ZHar    G    T        0      0        2 
  10  chr10_49102394   Sample    G    T        0      0        2 
  10  chr10_49110145     AAsi    C    A        0      0        2 
  10  chr10_49110145     AKia    C    A        1      2        2 
  10  chr10_49110145     AOna    C    A        0      0        2 
  10  chr10_49110145     ASom    C    A        0      0        2 
  10  chr10_49110145     HCab    C    A        0      0        2 
  10  chr10_49110145     HPrz    C    A        0      0        2 
  10  chr10_49110145     ZBoe    C    A        0      0        2 
  10  chr10_49110145     ZGre    C    A        0      0        2 
  10  chr10_49110145     ZHar    C    A        0      0        2 
  10  chr10_49110145   Sample    C    A        0      0        2 
  10  chr10_49114919     AAsi    A    C        0      0        2 
  10  chr10_49114919     AKia    A    C        0      0        2 
  10  chr10_49114919     AOna    A    C        0      0        2 
  10  chr10_49114919     ASom    A    C        0      0        2 
  10  chr10_49114919     HCab    A    C        1      2        2 
  10  chr10_49114919     HPrz    A    C        1      2        2 
  10  chr10_49114919     ZBoe    A    C        0      0        2 
  10  chr10_49114919     ZGre    A    C        0      0        2 
  10  chr10_49114919     ZHar    A    C        0      0        2 
  10  chr10_49114919   Sample    A    C        0      0        2 
  10  chr10_49175448     AAsi    A    C        0      0        2 
  10  chr10_49175448     AKia    A    C        1      2        2 
  10  chr10_49175448     AOna    A    C        0      0        2 
  10  chr10_49175448     ASom    A    C        0      0        2 
  10  chr10_49175448     HCab    A    C        0      0        2 
  10  chr10_49175448     HPrz    A    C        0      0        2 
  10  chr10_49175448     ZBoe    A    C        0      0        2 
  10  chr10_49175448     ZGre    A    C        0      0        2 
  10  chr10_49175448     ZHar    A    C        0      0        2 
  10  chr10_49175448   Sample    A    C        0      0        2 
  10  chr10_49183223     AAsi    G    C        0      0        2 
  10  chr10_49183223     AKia    G    C        0      0        2 
  10  chr10_49183223     AOna    G    C        0      0        2 
  10  chr10_49183223     ASom    G    C        0      0        2 
  10  chr10_49183223     HCab    G    C        0      0        2 
  10  chr10_49183223     HPrz    G    C        0      0        2 
  10  chr10_49183223     ZBoe    G    C      0.5      1        2 
  10  chr10_49183223     ZGre    G    C        0      0        2 
  10  chr10_49183223     ZHar    G    C        0      0        2 
  10  chr10_49183223   Sample    G    C        0      0        2 
  10  chr10_49237651     AAsi    G    T        0      0        2 
  10  chr10_49237651     AKia    G    T        0      0        2 
  10  chr10_49237651     AOna    G    T        0      0        2 
  10  chr10_49237651     ASom    G    T        0      0        2 
  10  chr10_49237651     HCab    G    T        1      2        2 
  10  chr10_49237651     HPrz    G    T        1      2        2 
  10  chr10_49237651     ZBoe    G    T        0      0        2 
  10  chr10_49237651     ZGre    G    T        0      0        2 
  10  chr10_49237651     ZHar    G    T        0      0        2 
  10  chr10_49237651   Sample    G    T        0      0        2 
  10  chr10_49254689     AAsi    A    T        0      0        2 
  10  chr10_49254689     AKia    A    T        0      0        2 
  10  chr10_49254689     AOna    A    T        1      2        2 
  10  chr10_49254689     ASom    A    T        0      0        2 
  10  chr10_49254689     HCab    A    T        0      0        2 
  10  chr10_49254689     HPrz    A    T        0      0        2 
  10  chr10_49254689     ZBoe    A    T        0      0        2 
  10  chr10_49254689     ZGre    A    T        0      0        2 
  10  chr10_49254689     ZHar    A    T        0      0        2 
  10  chr10_49254689   Sample    A    T        0      0        2 
  10  chr10_49314921     AAsi    T    G        0      0        2 
  10  chr10_49314921     AKia    T    G        0      0        2 
  10  chr10_49314921     AOna    T    G      0.5      1        2 
  10  chr10_49314921     ASom    T    G        0      0        2 
  10  chr10_49314921     HCab    T    G        0      0        2 
  10  chr10_49314921     HPrz    T    G        0      0        2 
  10  chr10_49314921     ZBoe    T    G        0      0        2 
  10  chr10_49314921     ZGre    T    G        0      0        2 
  10  chr10_49314921     ZHar    T    G        0      0        2 
  10  chr10_49314921   Sample    T    G        0      0        2 
  10  chr10_49327328     AAsi    A    C        0      0        2 
  10  chr10_49327328     AKia    A    C        0      0        2 
  10  chr10_49327328     AOna    A    C        0      0        2 
  10  chr10_49327328     ASom    A    C        0      0        2 
  10  chr10_49327328     HCab    A    C        0      0        2 
  10  chr10_49327328     HPrz    A    C        0      0        2 
  10  chr10_49327328     ZBoe    A    C        0      0        2 
  10  chr10_49327328     ZGre    A    C        0      0        2 
  10  chr10_49327328     ZHar    A    C        1      2        2 
  10  chr10_49327328   Sample    A    C        0      0        2 
  10  chr10_49384203     AAsi    C    A        0      0        2 
  10  chr10_49384203     AKia    C    A        0      0        2 
  10  chr10_49384203     AOna    C    A        0      0        2 
  10  chr10_49384203     ASom    C    A        0      0        2 
  10  chr10_49384203     HCab    C    A        1      2        2 
  10  chr10_49384203     HPrz    C    A        1      2        2 
  10  chr10_49384203     ZBoe    C    A        0      0        2 
  10  chr10_49384203     ZGre    C    A        0      0        2 
  10  chr10_49384203     ZHar    C    A        0      0        2 
  10  chr10_49384203   Sample    C    A        0      0        2 
  10  chr10_49393769     AAsi    C    G        0      0        2 
  10  chr10_49393769     AKia    C    G        1      2        2 
  10  chr10_49393769     AOna    C    G        1      2        2 
  10  chr10_49393769     ASom    C    G        0      0        2 
  10  chr10_49393769     HCab    C    G        0      0        2 
  10  chr10_49393769     HPrz    C    G        0      0        2 
  10  chr10_49393769     ZBoe    C    G        0      0        2 
  10  chr10_49393769     ZGre    C    G        0      0        2 
  10  chr10_49393769     ZHar    C    G        0      0        2 
  10  chr10_49393769   Sample    C    G        0      0        2 
  10  chr10_49413425     AAsi    G    C        0      0        2 
  10  chr10_49413425     AKia    G    C        0      0        2 
  10  chr10_49413425     AOna    G    C        0      0        2 
  10  chr10_49413425     ASom    G    C        0      0        2 
  10  chr10_49413425     HCab    G    C        0      0        2 
  10  chr10_49413425     HPrz    G    C        0      0        2 
  10  chr10_49413425     ZBoe    G    C        0      0        2 
  10  chr10_49413425     ZGre    G    C        1      2        2 
  10  chr10_49413425     ZHar    G    C        0      0        2 
  10  chr10_49413425   Sample    G    C        0      0        2 
  10  chr10_49421306     AAsi    A    T        0      0        2 
  10  chr10_49421306     AKia    A    T        0      0        2 
  10  chr10_49421306     AOna    A    T        0      0        2 
  10  chr10_49421306     ASom    A    T        0      0        2 
  10  chr10_49421306     HCab    A    T        0      0        2 
  10  chr10_49421306     HPrz    A    T        0      0        2 
  10  chr10_49421306     ZBoe    A    T        0      0        2 
  10  chr10_49421306     ZGre    A    T        0      0        2 
  10  chr10_49421306     ZHar    A    T        1      2        2 
  10  chr10_49421306   Sample    A    T        0      0        2 
  10  chr10_49428021     AAsi    T    G        0      0        2 
  10  chr10_49428021     AKia    T    G      0.5      1        2 
  10  chr10_49428021     AOna    T    G        0      0        2 
  10  chr10_49428021     ASom    T    G        0      0        2 
  10  chr10_49428021     HCab    T    G        0      0        2 
  10  chr10_49428021     HPrz    T    G        0      0        2 
  10  chr10_49428021     ZBoe    T    G        0      0        2 
  10  chr10_49428021     ZGre    T    G        0      0        2 
  10  chr10_49428021     ZHar    T    G        0      0        2 
  10  chr10_49428021   Sample    T    G        0      0        2 
  10  chr10_49431308     AAsi    C    G        0      0        2 
  10  chr10_49431308     AKia    C    G        0      0        2 
  10  chr10_49431308     AOna    C    G        0      0        2 
  10  chr10_49431308     ASom    C    G        0      0        2 
  10  chr10_49431308     HCab    C    G      0.5      1        2 
  10  chr10_49431308     HPrz    C    G      0.5      1        2 
  10  chr10_49431308     ZBoe    C    G        0      0        2 
  10  chr10_49431308     ZGre    C    G        0      0        2 
  10  chr10_49431308     ZHar    C    G        0      0        2 
  10  chr10_49431308   Sample    C    G        0      0        2 
  10  chr10_49446456     AAsi    C    G        0      0        2 
  10  chr10_49446456     AKia    C    G        0      0        2 
  10  chr10_49446456     AOna    C    G        0      0        2 
  10  chr10_49446456     ASom    C    G        0      0        2 
  10  chr10_49446456     HCab    C    G        0      0        2 
  10  chr10_49446456     HPrz    C    G        0      0        2 
  10  chr10_49446456     ZBoe    C    G        0      0        2 
  10  chr10_49446456     ZGre    C    G        0      0        2 
  10  chr10_49446456     ZHar    C    G        1      2        2 
  10  chr10_49446456   Sample    C    G        0      0        2 
  10  chr10_49447626     AAsi    A    T        0      0        2 
  10  chr10_49447626     AKia    A    T        0      0        2 
  10  chr10_49447626     AOna    A    T        0      0        2 
  10  chr10_49447626     ASom    A    T        0      0        2 
  10  chr10_49447626     HCab    A    T        0      0        2 
  10  chr10_49447626     HPrz    A    T        0      0        2 
  10  chr10_49447626     ZBoe    A    T        1      2        2 
  10  chr10_49447626     ZGre    A    T        1      2        2 
  10  chr10_49447626     ZHar    A    T        1      2        2 
  10  chr10_49447626   Sample    A    T        0      0        2 
  10  chr10_49463525     AAsi    G    T        1      2        2 
  10  chr10_49463525     AKia    G    T        1      2        2 
  10  chr10_49463525     AOna    G    T        1      2        2 
  10  chr10_49463525     ASom    G    T        1      2        2 
  10  chr10_49463525     HCab    G    T        0      0        2 
  10  chr10_49463525     HPrz    G    T        0      0        2 
  10  chr10_49463525     ZBoe    G    T        0      0        2 
  10  chr10_49463525     ZGre    G    T        0      0        2 
  10  chr10_49463525     ZHar    G    T        0      0        2 
  10  chr10_49463525   Sample    G    T        1      2        2 
  10  chr10_49472279     AAsi    G    C        0      0        2 
  10  chr10_49472279     AKia    G    C        0      0        2 
  10  chr10_49472279     AOna    G    C        0      0        2 
  10  chr10_49472279     ASom    G    C        0      0        2 
  10  chr10_49472279     HCab    G    C        0      0        2 
  10  chr10_49472279     HPrz    G    C        0      0        2 
  10  chr10_49472279     ZBoe    G    C        0      0        2 
  10  chr10_49472279     ZGre    G    C        0      0        2 
  10  chr10_49472279     ZHar    G    C      0.5      1        2 
  10  chr10_49472279   Sample    G    C        0      0        2 
  10  chr10_49473728     AAsi    A    T        0      0        2 
  10  chr10_49473728     AKia    A    T        0      0        2 
  10  chr10_49473728     AOna    A    T        0      0        2 
  10  chr10_49473728     ASom    A    T        0      0        2 
  10  chr10_49473728     HCab    A    T        0      0        2 
  10  chr10_49473728     HPrz    A    T        0      0        2 
  10  chr10_49473728     ZBoe    A    T        0      0        2 
  10  chr10_49473728     ZGre    A    T        0      0        2 
  10  chr10_49473728     ZHar    A    T      0.5      1        2 
  10  chr10_49473728   Sample    A    T        0      0        2 
  10  chr10_49489538     AAsi    A    C        1      2        2 
  10  chr10_49489538     AKia    A    C        0      0        2 
  10  chr10_49489538     AOna    A    C        0      0        2 
  10  chr10_49489538     ASom    A    C        1      2        2 
  10  chr10_49489538     HCab    A    C        0      0        2 
  10  chr10_49489538     HPrz    A    C        0      0        2 
  10  chr10_49489538     ZBoe    A    C        0      0        2 
  10  chr10_49489538     ZGre    A    C        0      0        2 
  10  chr10_49489538     ZHar    A    C        0      0        2 
  10  chr10_49489538   Sample    A    C        1      2        2 
  10  chr10_49489977     AAsi    A    C        0      0        2 
  10  chr10_49489977     AKia    A    C        0      0        2 
  10  chr10_49489977     AOna    A    C        0      0        2 
  10  chr10_49489977     ASom    A    C        0      0        2 
  10  chr10_49489977     HCab    A    C        1      2        2 
  10  chr10_49489977     HPrz    A    C        1      2        2 
  10  chr10_49489977     ZBoe    A    C        0      0        2 
  10  chr10_49489977     ZGre    A    C        0      0        2 
  10  chr10_49489977     ZHar    A    C        0      0        2 
  10  chr10_49489977   Sample    A    C        0      0        2 
  10  chr10_49498014     AAsi    T    G        0      0        2 
  10  chr10_49498014     AKia    T    G        0      0        2 
  10  chr10_49498014     AOna    T    G        0      0        2 
  10  chr10_49498014     ASom    T    G        0      0        2 
  10  chr10_49498014     HCab    T    G        0      0        2 
  10  chr10_49498014     HPrz    T    G        0      0        2 
  10  chr10_49498014     ZBoe    T    G        0      0        2 
  10  chr10_49498014     ZGre    T    G      0.5      1        2 
  10  chr10_49498014     ZHar    T    G        0      0        2 
  10  chr10_49498014   Sample    T    G        0      0        2 
  10  chr10_49530368     AAsi    T    A        0      0        2 
  10  chr10_49530368     AKia    T    A        0      0        2 
  10  chr10_49530368     AOna    T    A        0      0        2 
  10  chr10_49530368     ASom    T    A        0      0        2 
  10  chr10_49530368     HCab    T    A      0.5      1        2 
  10  chr10_49530368     HPrz    T    A        0      0        2 
  10  chr10_49530368     ZBoe    T    A        0      0        2 
  10  chr10_49530368     ZGre    T    A        0      0        2 
  10  chr10_49530368     ZHar    T    A        0      0        2 
  10  chr10_49530368   Sample    T    A        0      0        2 
  10  chr10_49544776     AAsi    C    G        0      0        2 
  10  chr10_49544776     AKia    C    G        0      0        2 
  10  chr10_49544776     AOna    C    G        0      0        2 
  10  chr10_49544776     ASom    C    G        0      0        2 
  10  chr10_49544776     HCab    C    G        0      0        2 
  10  chr10_49544776     HPrz    C    G        0      0        2 
  10  chr10_49544776     ZBoe    C    G        0      0        2 
  10  chr10_49544776     ZGre    C    G        0      0        2 
  10  chr10_49544776     ZHar    C    G        1      2        2 
  10  chr10_49544776   Sample    C    G        0      0        2 
  10  chr10_49545618     AAsi    G    C        0      0        2 
  10  chr10_49545618     AKia    G    C      0.5      1        2 
  10  chr10_49545618     AOna    G    C        0      0        2 
  10  chr10_49545618     ASom    G    C        0      0        2 
  10  chr10_49545618     HCab    G    C        0      0        2 
  10  chr10_49545618     HPrz    G    C        0      0        2 
  10  chr10_49545618     ZBoe    G    C        1      2        2 
  10  chr10_49545618     ZGre    G    C        1      2        2 
  10  chr10_49545618     ZHar    G    C        1      2        2 
  10  chr10_49545618   Sample    G    C        0      0        2 
  10  chr10_49545835     AAsi    G    T        0      0        2 
  10  chr10_49545835     AKia    G    T        0      0        2 
  10  chr10_49545835     AOna    G    T        0      0        2 
  10  chr10_49545835     ASom    G    T        0      0        2 
  10  chr10_49545835     HCab    G    T        0      0        2 
  10  chr10_49545835     HPrz    G    T        0      0        2 
  10  chr10_49545835     ZBoe    G    T      0.5      1        2 
  10  chr10_49545835     ZGre    G    T        0      0        2 
  10  chr10_49545835     ZHar    G    T        0      0        2 
  10  chr10_49545835   Sample    G    T        0      0        2 
  10  chr10_49557040     AAsi    C    A        0      0        2 
  10  chr10_49557040     AKia    C    A      0.5      1        2 
  10  chr10_49557040     AOna    C    A        0      0        2 
  10  chr10_49557040     ASom    C    A        0      0        2 
  10  chr10_49557040     HCab    C    A        0      0        2 
  10  chr10_49557040     HPrz    C    A        0      0        2 
  10  chr10_49557040     ZBoe    C    A        0      0        2 
  10  chr10_49557040     ZGre    C    A        0      0        2 
  10  chr10_49557040     ZHar    C    A        0      0        2 
  10  chr10_49557040   Sample    C    A        0      0        2 
  10  chr10_49558180     AAsi    T    A        0      0        2 
  10  chr10_49558180     AKia    T    A        0      0        2 
  10  chr10_49558180     AOna    T    A        0      0        2 
  10  chr10_49558180     ASom    T    A        0      0        2 
  10  chr10_49558180     HCab    T    A      0.5      1        2 
  10  chr10_49558180     HPrz    T    A        0      0        2 
  10  chr10_49558180     ZBoe    T    A        0      0        2 
  10  chr10_49558180     ZGre    T    A        0      0        2 
  10  chr10_49558180     ZHar    T    A        0      0        2 
  10  chr10_49558180   Sample    T    A        0      0        2 
  10  chr10_49565031     AAsi    C    G        0      0        2 
  10  chr10_49565031     AKia    C    G        0      0        2 
  10  chr10_49565031     AOna    C    G      0.5      1        2 
  10  chr10_49565031     ASom    C    G        0      0        2 
  10  chr10_49565031     HCab    C    G        0      0        2 
  10  chr10_49565031     HPrz    C    G        0      0        2 
  10  chr10_49565031     ZBoe    C    G        0      0        2 
  10  chr10_49565031     ZGre    C    G        0      0        2 
  10  chr10_49565031     ZHar    C    G        0      0        2 
  10  chr10_49565031   Sample    C    G        0      0        2 
  10  chr10_49615548     AAsi    A    C        0      0        2 
  10  chr10_49615548     AKia    A    C        0      0        2 
  10  chr10_49615548     AOna    A    C        0      0        2 
  10  chr10_49615548     ASom    A    C        0      0        2 
  10  chr10_49615548     HCab    A    C        0      0        2 
  10  chr10_49615548     HPrz    A    C        0      0        2 
  10  chr10_49615548     ZBoe    A    C      0.5      1        2 
  10  chr10_49615548     ZGre    A    C        0      0        2 
  10  chr10_49615548     ZHar    A    C        0      0        2 
  10  chr10_49615548   Sample    A    C        0      0        2 
  10  chr10_49618812     AAsi    A    C        0      0        2 
  10  chr10_49618812     AKia    A    C        0      0        2 
  10  chr10_49618812     AOna    A    C        0      0        2 
  10  chr10_49618812     ASom    A    C        0      0        2 
  10  chr10_49618812     HCab    A    C        1      2        2 
  10  chr10_49618812     HPrz    A    C        1      2        2 
  10  chr10_49618812     ZBoe    A    C        0      0        2 
  10  chr10_49618812     ZGre    A    C        0      0        2 
  10  chr10_49618812     ZHar    A    C        1      2        2 
  10  chr10_49618812   Sample    A    C        0      0        2 
  10  chr10_49619283     AAsi    C    G        0      0        2 
  10  chr10_49619283     AKia    C    G        0      0        2 
  10  chr10_49619283     AOna    C    G        0      0        2 
  10  chr10_49619283     ASom    C    G        0      0        2 
  10  chr10_49619283     HCab    C    G        0      0        2 
  10  chr10_49619283     HPrz    C    G        0      0        2 
  10  chr10_49619283     ZBoe    C    G        0      0        2 
  10  chr10_49619283     ZGre    C    G        1      2        2 
  10  chr10_49619283     ZHar    C    G        0      0        2 
  10  chr10_49619283   Sample    C    G        0      0        2 
  10  chr10_49624009     AAsi    C    G        0      0        2 
  10  chr10_49624009     AKia    C    G        0      0        2 
  10  chr10_49624009     AOna    C    G        0      0        2 
  10  chr10_49624009     ASom    C    G        0      0        2 
  10  chr10_49624009     HCab    C    G        0      0        2 
  10  chr10_49624009     HPrz    C    G        0      0        2 
  10  chr10_49624009     ZBoe    C    G      0.5      1        2 
  10  chr10_49624009     ZGre    C    G        0      0        2 
  10  chr10_49624009     ZHar    C    G        0      0        2 
  10  chr10_49624009   Sample    C    G        0      0        2 
  10  chr10_49657878     AAsi    G    C        0      0        2 
  10  chr10_49657878     AKia    G    C        1      2        2 
  10  chr10_49657878     AOna    G    C        0      0        2 
  10  chr10_49657878     ASom    G    C        0      0        2 
  10  chr10_49657878     HCab    G    C        0      0        2 
  10  chr10_49657878     HPrz    G    C        0      0        2 
  10  chr10_49657878     ZBoe    G    C        0      0        2 
  10  chr10_49657878     ZGre    G    C        0      0        2 
  10  chr10_49657878     ZHar    G    C        0      0        2 
  10  chr10_49657878   Sample    G    C        0      0        2 
  10  chr10_49661126     AAsi    A    C        0      0        2 
  10  chr10_49661126     AKia    A    C        0      0        2 
  10  chr10_49661126     AOna    A    C        0      0        2 
  10  chr10_49661126     ASom    A    C        0      0        2 
  10  chr10_49661126     HCab    A    C        1      2        2 
  10  chr10_49661126     HPrz    A    C        1      2        2 
  10  chr10_49661126     ZBoe    A    C        0      0        2 
  10  chr10_49661126     ZGre    A    C        0      0        2 
  10  chr10_49661126     ZHar    A    C        0      0        2 
  10  chr10_49661126   Sample    A    C        0      0        2 
  10  chr10_49698641     AAsi    A    C        1      2        2 
  10  chr10_49698641     AKia    A    C        0      0        2 
  10  chr10_49698641     AOna    A    C        0      0        2 
  10  chr10_49698641     ASom    A    C        0      0        2 
  10  chr10_49698641     HCab    A    C        0      0        2 
  10  chr10_49698641     HPrz    A    C        0      0        2 
  10  chr10_49698641     ZBoe    A    C        0      0        2 
  10  chr10_49698641     ZGre    A    C        0      0        2 
  10  chr10_49698641     ZHar    A    C        0      0        2 
  10  chr10_49698641   Sample    A    C        1      2        2 
  10  chr10_49751027     AAsi    C    A        0      0        2 
  10  chr10_49751027     AKia    C    A        0      0        2 
  10  chr10_49751027     AOna    C    A        0      0        2 
  10  chr10_49751027     ASom    C    A        0      0        2 
  10  chr10_49751027     HCab    C    A      0.5      1        2 
  10  chr10_49751027     HPrz    C    A      0.5      1        2 
  10  chr10_49751027     ZBoe    C    A        0      0        2 
  10  chr10_49751027     ZGre    C    A        0      0        2 
  10  chr10_49751027     ZHar    C    A        0      0        2 
  10  chr10_49751027   Sample    C    A        0      0        2 
  10  chr10_49754458     AAsi    C    G        0      0        2 
  10  chr10_49754458     AKia    C    G        0      0        2 
  10  chr10_49754458     AOna    C    G        0      0        2 
  10  chr10_49754458     ASom    C    G        0      0        2 
  10  chr10_49754458     HCab    C    G        1      2        2 
  10  chr10_49754458     HPrz    C    G        1      2        2 
  10  chr10_49754458     ZBoe    C    G        0      0        2 
  10  chr10_49754458     ZGre    C    G        0      0        2 
  10  chr10_49754458     ZHar    C    G        0      0        2 
  10  chr10_49754458   Sample    C    G        0      0        2 
  10  chr10_49775764     AAsi    G    T        0      0        2 
  10  chr10_49775764     AKia    G    T        0      0        2 
  10  chr10_49775764     AOna    G    T      0.5      1        2 
  10  chr10_49775764     ASom    G    T        0      0        2 
  10  chr10_49775764     HCab    G    T        0      0        2 
  10  chr10_49775764     HPrz    G    T        0      0        2 
  10  chr10_49775764     ZBoe    G    T        0      0        2 
  10  chr10_49775764     ZGre    G    T        0      0        2 
  10  chr10_49775764     ZHar    G    T        0      0        2 
  10  chr10_49775764   Sample    G    T        0      0        2 
  10  chr10_49784764     AAsi    A    C        0      0        2 
  10  chr10_49784764     AKia    A    C        0      0        2 
  10  chr10_49784764     AOna    A    C      0.5      1        2 
  10  chr10_49784764     ASom    A    C        0      0        2 
  10  chr10_49784764     HCab    A    C        0      0        2 
  10  chr10_49784764     HPrz    A    C        0      0        2 
  10  chr10_49784764     ZBoe    A    C        0      0        2 
  10  chr10_49784764     ZGre    A    C        0      0        2 
  10  chr10_49784764     ZHar    A    C        0      0        2 
  10  chr10_49784764   Sample    A    C        0      0        2 
  10  chr10_49800215     AAsi    A    C        0      0        2 
  10  chr10_49800215     AKia    A    C        0      0        2 
  10  chr10_49800215     AOna    A    C        0      0        2 
  10  chr10_49800215     ASom    A    C        0      0        2 
  10  chr10_49800215     HCab    A    C        0      0        2 
  10  chr10_49800215     HPrz    A    C        0      0        2 
  10  chr10_49800215     ZBoe    A    C        1      2        2 
  10  chr10_49800215     ZGre    A    C        0      0        2 
  10  chr10_49800215     ZHar    A    C        1      2        2 
  10  chr10_49800215   Sample    A    C        0      0        2 
  10  chr10_49829042     AAsi    A    C        0      0        2 
  10  chr10_49829042     AKia    A    C        0      0        2 
  10  chr10_49829042     AOna    A    C        0      0        2 
  10  chr10_49829042     ASom    A    C        0      0        2 
  10  chr10_49829042     HCab    A    C        0      0        2 
  10  chr10_49829042     HPrz    A    C        0      0        2 
  10  chr10_49829042     ZBoe    A    C        0      0        2 
  10  chr10_49829042     ZGre    A    C        1      2        2 
  10  chr10_49829042     ZHar    A    C        0      0        2 
  10  chr10_49829042   Sample    A    C        0      0        2 
  10  chr10_49850345     AAsi    C    G        0      0        2 
  10  chr10_49850345     AKia    C    G        0      0        2 
  10  chr10_49850345     AOna    C    G        0      0        2 
  10  chr10_49850345     ASom    C    G        0      0        2 
  10  chr10_49850345     HCab    C    G        0      0        2 
  10  chr10_49850345     HPrz    C    G        0      0        2 
  10  chr10_49850345     ZBoe    C    G        0      0        2 
  10  chr10_49850345     ZGre    C    G        0      0        2 
  10  chr10_49850345     ZHar    C    G      0.5      1        2 
  10  chr10_49850345   Sample    C    G        0      0        2 
  10  chr10_49859102     AAsi    A    T        0      0        2 
  10  chr10_49859102     AKia    A    T        0      0        2 
  10  chr10_49859102     AOna    A    T        0      0        2 
  10  chr10_49859102     ASom    A    T        0      0        2 
  10  chr10_49859102     HCab    A    T        0      0        2 
  10  chr10_49859102     HPrz    A    T        0      0        2 
  10  chr10_49859102     ZBoe    A    T        1      2        2 
  10  chr10_49859102     ZGre    A    T        0      0        2 
  10  chr10_49859102     ZHar    A    T        0      0        2 
  10  chr10_49859102   Sample    A    T        0      0        2 
  10  chr10_49895346     AAsi    C    A        0      0        2 
  10  chr10_49895346     AKia    C    A        0      0        2 
  10  chr10_49895346     AOna    C    A        0      0        2 
  10  chr10_49895346     ASom    C    A        0      0        2 
  10  chr10_49895346     HCab    C    A        0      0        2 
  10  chr10_49895346     HPrz    C    A      0.5      1        2 
  10  chr10_49895346     ZBoe    C    A        0      0        2 
  10  chr10_49895346     ZGre    C    A        0      0        2 
  10  chr10_49895346     ZHar    C    A        0      0        2 
  10  chr10_49895346   Sample    C    A        0      0        2 
  10  chr10_49927154     AAsi    A    T        0      0        2 
  10  chr10_49927154     AKia    A    T        0      0        2 
  10  chr10_49927154     AOna    A    T        1      2        2 
  10  chr10_49927154     ASom    A    T        0      0        2 
  10  chr10_49927154     HCab    A    T        0      0        2 
  10  chr10_49927154     HPrz    A    T        0      0        2 
  10  chr10_49927154     ZBoe    A    T        0      0        2 
  10  chr10_49927154     ZGre    A    T        0      0        2 
  10  chr10_49927154     ZHar    A    T        0      0        2 
  10  chr10_49927154   Sample    A    T        0      0        2 
  10  chr10_49927526     AAsi    G    T        0      0        2 
  10  chr10_49927526     AKia    G    T        0      0        2 
  10  chr10_49927526     AOna    G    T      0.5      1        2 
  10  chr10_49927526     ASom    G    T        0      0        2 
  10  chr10_49927526     HCab    G    T        0      0        2 
  10  chr10_49927526     HPrz    G    T        0      0        2 
  10  chr10_49927526     ZBoe    G    T        0      0        2 
  10  chr10_49927526     ZGre    G    T        0      0        2 
  10  chr10_49927526     ZHar    G    T        0      0        2 
  10  chr10_49927526   Sample    G    T        0      0        2 
  10  chr10_49940596     AAsi    A    C        0      0        2 
  10  chr10_49940596     AKia    A    C        0      0        2 
  10  chr10_49940596     AOna    A    C        0      0        2 
  10  chr10_49940596     ASom    A    C        0      0        2 
  10  chr10_49940596     HCab    A    C      0.5      1        2 
  10  chr10_49940596     HPrz    A    C        0      0        2 
  10  chr10_49940596     ZBoe    A    C        0      0        2 
  10  chr10_49940596     ZGre    A    C        0      0        2 
  10  chr10_49940596     ZHar    A    C        0      0        2 
  10  chr10_49940596   Sample    A    C        0      0        2 
  10  chr10_49942872     AAsi    A    T        0      0        2 
  10  chr10_49942872     AKia    A    T        0      0        2 
  10  chr10_49942872     AOna    A    T      0.5      1        2 
  10  chr10_49942872     ASom    A    T        0      0        2 
  10  chr10_49942872     HCab    A    T        0      0        2 
  10  chr10_49942872     HPrz    A    T        0      0        2 
  10  chr10_49942872     ZBoe    A    T        0      0        2 
  10  chr10_49942872     ZGre    A    T        0      0        2 
  10  chr10_49942872     ZHar    A    T        0      0        2 
  10  chr10_49942872   Sample    A    T        0      0        2 
  10  chr10_49960042     AAsi    C    A        0      0        2 
  10  chr10_49960042     AKia    C    A        0      0        2 
  10  chr10_49960042     AOna    C    A      0.5      1        2 
  10  chr10_49960042     ASom    C    A        0      0        2 
  10  chr10_49960042     HCab    C    A        0      0        2 
  10  chr10_49960042     HPrz    C    A        0      0        2 
  10  chr10_49960042     ZBoe    C    A        0      0        2 
  10  chr10_49960042     ZGre    C    A        0      0        2 
  10  chr10_49960042     ZHar    C    A        0      0        2 
  10  chr10_49960042   Sample    C    A        0      0        2 
  10  chr10_49972184     AAsi    G    C        0      0        2 
  10  chr10_49972184     AKia    G    C        0      0        2 
  10  chr10_49972184     AOna    G    C        0      0        2 
  10  chr10_49972184     ASom    G    C        0      0        2 
  10  chr10_49972184     HCab    G    C        0      0        2 
  10  chr10_49972184     HPrz    G    C        0      0        2 
  10  chr10_49972184     ZBoe    G    C        0      0        2 
  10  chr10_49972184     ZGre    G    C      0.5      1        2 
  10  chr10_49972184     ZHar    G    C        0      0        2 
  10  chr10_49972184   Sample    G    C        0      0        2 
  10  chr10_49974777     AAsi    A    T        0      0        2 
  10  chr10_49974777     AKia    A    T        1      2        2 
  10  chr10_49974777     AOna    A    T        0      0        2 
  10  chr10_49974777     ASom    A    T        0      0        2 
  10  chr10_49974777     HCab    A    T        0      0        2 
  10  chr10_49974777     HPrz    A    T        0      0        2 
  10  chr10_49974777     ZBoe    A    T        0      0        2 
  10  chr10_49974777     ZGre    A    T        0      0        2 
  10  chr10_49974777     ZHar    A    T        0      0        2 
  10  chr10_49974777   Sample    A    T        0      0        2 
  10  chr10_49990264     AAsi    T    G        0      0        2 
  10  chr10_49990264     AKia    T    G        1      2        2 
  10  chr10_49990264     AOna    T    G      0.5      1        2 
  10  chr10_49990264     ASom    T    G        0      0        2 
  10  chr10_49990264     HCab    T    G        1      2        2 
  10  chr10_49990264     HPrz    T    G        1      2        2 
  10  chr10_49990264     ZBoe    T    G        0      0        2 
  10  chr10_49990264     ZGre    T    G        0      0        2 
  10  chr10_49990264     ZHar    T    G        0      0        2 
  10  chr10_49990264   Sample    T    G        0      0        2 
  10  chr10_50012141     AAsi    T    A        0      0        2 
  10  chr10_50012141     AKia    T    A        1      2        2 
  10  chr10_50012141     AOna    T    A        1      2        2 
  10  chr10_50012141     ASom    T    A        0      0        2 
  10  chr10_50012141     HCab    T    A        0      0        2 
  10  chr10_50012141     HPrz    T    A        0      0        2 
  10  chr10_50012141     ZBoe    T    A        0      0        2 
  10  chr10_50012141     ZGre    T    A        0      0        2 
  10  chr10_50012141     ZHar    T    A        0      0        2 
  10  chr10_50012141   Sample    T    A        0      0        2 
  10  chr10_50040878     AAsi    A    C        0      0        2 
  10  chr10_50040878     AKia    A    C        1      2        2 
  10  chr10_50040878     AOna    A    C        0      0        2 
  10  chr10_50040878     ASom    A    C        0      0        2 
  10  chr10_50040878     HCab    A    C        0      0        2 
  10  chr10_50040878     HPrz    A    C        0      0        2 
  10  chr10_50040878     ZBoe    A    C        0      0        2 
  10  chr10_50040878     ZGre    A    C        0      0        2 
  10  chr10_50040878     ZHar    A    C        0      0        2 
  10  chr10_50040878   Sample    A    C        0      0        2 
  10  chr10_50044865     AAsi    G    T        0      0        2 
  10  chr10_50044865     AKia    G    T        0      0        2 
  10  chr10_50044865     AOna    G    T        0      0        2 
  10  chr10_50044865     ASom    G    T        0      0        2 
  10  chr10_50044865     HCab    G    T      0.5      1        2 
  10  chr10_50044865     HPrz    G    T      0.5      1        2 
  10  chr10_50044865     ZBoe    G    T        0      0        2 
  10  chr10_50044865     ZGre    G    T        0      0        2 
  10  chr10_50044865     ZHar    G    T        0      0        2 
  10  chr10_50044865   Sample    G    T        0      0        2 
  10  chr10_50053321     AAsi    A    T        0      0        2 
  10  chr10_50053321     AKia    A    T        0      0        2 
  10  chr10_50053321     AOna    A    T      0.5      1        2 
  10  chr10_50053321     ASom    A    T        0      0        2 
  10  chr10_50053321     HCab    A    T        0      0        2 
  10  chr10_50053321     HPrz    A    T        0      0        2 
  10  chr10_50053321     ZBoe    A    T        0      0        2 
  10  chr10_50053321     ZGre    A    T        0      0        2 
  10  chr10_50053321     ZHar    A    T        0      0        2 
  10  chr10_50053321   Sample    A    T        0      0        2 
  10  chr10_50098885     AAsi    C    G        0      0        2 
  10  chr10_50098885     AKia    C    G        0      0        2 
  10  chr10_50098885     AOna    C    G        0      0        2 
  10  chr10_50098885     ASom    C    G        0      0        2 
  10  chr10_50098885     HCab    C    G        0      0        2 
  10  chr10_50098885     HPrz    C    G        0      0        2 
  10  chr10_50098885     ZBoe    C    G        1      2        2 
  10  chr10_50098885     ZGre    C    G        0      0        2 
  10  chr10_50098885     ZHar    C    G        0      0        2 
  10  chr10_50098885   Sample    C    G        0      0        2 
  10  chr10_50152943     AAsi    G    C        0      0        2 
  10  chr10_50152943     AKia    G    C        0      0        2 
  10  chr10_50152943     AOna    G    C        0      0        2 
  10  chr10_50152943     ASom    G    C        1      2        2 
  10  chr10_50152943     HCab    G    C        0      0        2 
  10  chr10_50152943     HPrz    G    C        0      0        2 
  10  chr10_50152943     ZBoe    G    C        0      0        2 
  10  chr10_50152943     ZGre    G    C        0      0        2 
  10  chr10_50152943     ZHar    G    C        0      0        2 
  10  chr10_50152943   Sample    G    C        0      0        2 
  10  chr10_50166509     AAsi    C    A        0      0        2 
  10  chr10_50166509     AKia    C    A        0      0        2 
  10  chr10_50166509     AOna    C    A        0      0        2 
  10  chr10_50166509     ASom    C    A        0      0        2 
  10  chr10_50166509     HCab    C    A      0.5      1        2 
  10  chr10_50166509     HPrz    C    A        0      0        2 
  10  chr10_50166509     ZBoe    C    A        0      0        2 
  10  chr10_50166509     ZGre    C    A        0      0        2 
  10  chr10_50166509     ZHar    C    A        0      0        2 
  10  chr10_50166509   Sample    C    A        0      0        2 
  10  chr10_50205767     AAsi    A    C        0      0        2 
  10  chr10_50205767     AKia    A    C        0      0        2 
  10  chr10_50205767     AOna    A    C        0      0        2 
  10  chr10_50205767     ASom    A    C        0      0        2 
  10  chr10_50205767     HCab    A    C        1      2        2 
  10  chr10_50205767     HPrz    A    C        1      2        2 
  10  chr10_50205767     ZBoe    A    C        0      0        2 
  10  chr10_50205767     ZGre    A    C        0      0        2 
  10  chr10_50205767     ZHar    A    C        0      0        2 
  10  chr10_50205767   Sample    A    C        0      0        2 
  10  chr10_50211035     AAsi    T    G        0      0        2 
  10  chr10_50211035     AKia    T    G        0      0        2 
  10  chr10_50211035     AOna    T    G        0      0        2 
  10  chr10_50211035     ASom    T    G        0      0        2 
  10  chr10_50211035     HCab    T    G        1      2        2 
  10  chr10_50211035     HPrz    T    G        1      2        2 
  10  chr10_50211035     ZBoe    T    G        0      0        2 
  10  chr10_50211035     ZGre    T    G        0      0        2 
  10  chr10_50211035     ZHar    T    G        0      0        2 
  10  chr10_50211035   Sample    T    G        0      0        2 
  10  chr10_50256095     AAsi    C    A        0      0        2 
  10  chr10_50256095     AKia    C    A        1      2        2 
  10  chr10_50256095     AOna    C    A        0      0        2 
  10  chr10_50256095     ASom    C    A        0      0        2 
  10  chr10_50256095     HCab    C    A        0      0        2 
  10  chr10_50256095     HPrz    C    A        0      0        2 
  10  chr10_50256095     ZBoe    C    A        0      0        2 
  10  chr10_50256095     ZGre    C    A        0      0        2 
  10  chr10_50256095     ZHar    C    A        0      0        2 
  10  chr10_50256095   Sample    C    A        0      0        2 
  10  chr10_50279594     AAsi    C    A      0.5      1        2 
  10  chr10_50279594     AKia    C    A        0      0        2 
  10  chr10_50279594     AOna    C    A        0      0        2 
  10  chr10_50279594     ASom    C    A        0      0        2 
  10  chr10_50279594     HCab    C    A        0      0        2 
  10  chr10_50279594     HPrz    C    A        0      0        2 
  10  chr10_50279594     ZBoe    C    A        0      0        2 
  10  chr10_50279594     ZGre    C    A        0      0        2 
  10  chr10_50279594     ZHar    C    A        0      0        2 
  10  chr10_50279594   Sample    C    A        1      2        2 
  10  chr10_50285217     AAsi    T    A        0      0        2 
  10  chr10_50285217     AKia    T    A        0      0        2 
  10  chr10_50285217     AOna    T    A        0      0        2 
  10  chr10_50285217     ASom    T    A        0      0        2 
  10  chr10_50285217     HCab    T    A        0      0        2 
  10  chr10_50285217     HPrz    T    A        0      0        2 
  10  chr10_50285217     ZBoe    T    A        1      2        2 
  10  chr10_50285217     ZGre    T    A        1      2        2 
  10  chr10_50285217     ZHar    T    A        1      2        2 
  10  chr10_50285217   Sample    T    A        0      0        2 
  10  chr10_50290055     AAsi    A    C      0.5      1        2 
  10  chr10_50290055     AKia    A    C        0      0        2 
  10  chr10_50290055     AOna    A    C        0      0        2 
  10  chr10_50290055     ASom    A    C        0      0        2 
  10  chr10_50290055     HCab    A    C        0      0        2 
  10  chr10_50290055     HPrz    A    C        0      0        2 
  10  chr10_50290055     ZBoe    A    C        0      0        2 
  10  chr10_50290055     ZGre    A    C        0      0        2 
  10  chr10_50290055     ZHar    A    C        0      0        2 
  10  chr10_50290055   Sample    A    C        0      0        2 
  10  chr10_50302501     AAsi    C    A        0      0        2 
  10  chr10_50302501     AKia    C    A        0      0        2 
  10  chr10_50302501     AOna    C    A        0      0        2 
  10  chr10_50302501     ASom    C    A        0      0        2 
  10  chr10_50302501     HCab    C    A        1      2        2 
  10  chr10_50302501     HPrz    C    A        1      2        2 
  10  chr10_50302501     ZBoe    C    A        0      0        2 
  10  chr10_50302501     ZGre    C    A        0      0        2 
  10  chr10_50302501     ZHar    C    A        0      0        2 
  10  chr10_50302501   Sample    C    A        0      0        2 
  10  chr10_50313758     AAsi    T    A        0      0        2 
  10  chr10_50313758     AKia    T    A        0      0        2 
  10  chr10_50313758     AOna    T    A        0      0        2 
  10  chr10_50313758     ASom    T    A        0      0        2 
  10  chr10_50313758     HCab    T    A        0      0        2 
  10  chr10_50313758     HPrz    T    A        0      0        2 
  10  chr10_50313758     ZBoe    T    A        0      0        2 
  10  chr10_50313758     ZGre    T    A        1      2        2 
  10  chr10_50313758     ZHar    T    A        0      0        2 
  10  chr10_50313758   Sample    T    A        0      0        2 
  10  chr10_50340385     AAsi    T    A        1      2        2 
  10  chr10_50340385     AKia    T    A        0      0        2 
  10  chr10_50340385     AOna    T    A        0      0        2 
  10  chr10_50340385     ASom    T    A        1      2        2 
  10  chr10_50340385     HCab    T    A        0      0        2 
  10  chr10_50340385     HPrz    T    A        0      0        2 
  10  chr10_50340385     ZBoe    T    A        0      0        2 
  10  chr10_50340385     ZGre    T    A        0      0        2 
  10  chr10_50340385     ZHar    T    A        0      0        2 
  10  chr10_50340385   Sample    T    A        1      2        2 
  10  chr10_50340703     AAsi    C    G        0      0        2 
  10  chr10_50340703     AKia    C    G        0      0        2 
  10  chr10_50340703     AOna    C    G        0      0        2 
  10  chr10_50340703     ASom    C    G        0      0        2 
  10  chr10_50340703     HCab    C    G        1      2        2 
  10  chr10_50340703     HPrz    C    G        1      2        2 
  10  chr10_50340703     ZBoe    C    G        0      0        2 
  10  chr10_50340703     ZGre    C    G        0      0        2 
  10  chr10_50340703     ZHar    C    G        0      0        2 
  10  chr10_50340703   Sample    C    G        0      0        2 
  10  chr10_50353051     AAsi    C    G        0      0        2 
  10  chr10_50353051     AKia    C    G        0      0        2 
  10  chr10_50353051     AOna    C    G        0      0        2 
  10  chr10_50353051     ASom    C    G        0      0        2 
  10  chr10_50353051     HCab    C    G        1      2        2 
  10  chr10_50353051     HPrz    C    G        1      2        2 
  10  chr10_50353051     ZBoe    C    G        0      0        2 
  10  chr10_50353051     ZGre    C    G        0      0        2 
  10  chr10_50353051     ZHar    C    G        0      0        2 
  10  chr10_50353051   Sample    C    G        0      0        2 
  10  chr10_50362352     AAsi    A    C        0      0        2 
  10  chr10_50362352     AKia    A    C        0      0        2 
  10  chr10_50362352     AOna    A    C        0      0        2 
  10  chr10_50362352     ASom    A    C        0      0        2 
  10  chr10_50362352     HCab    A    C        0      0        2 
  10  chr10_50362352     HPrz    A    C        0      0        2 
  10  chr10_50362352     ZBoe    A    C        0      0        2 
  10  chr10_50362352     ZGre    A    C        0      0        2 
  10  chr10_50362352     ZHar    A    C      0.5      1        2 
  10  chr10_50362352   Sample    A    C        0      0        2 
  10  chr10_50369729     AAsi    G    C        0      0        2 
  10  chr10_50369729     AKia    G    C        0      0        2 
  10  chr10_50369729     AOna    G    C        0      0        2 
  10  chr10_50369729     ASom    G    C        0      0        2 
  10  chr10_50369729     HCab    G    C        1      2        2 
  10  chr10_50369729     HPrz    G    C        1      2        2 
  10  chr10_50369729     ZBoe    G    C        0      0        2 
  10  chr10_50369729     ZGre    G    C        0      0        2 
  10  chr10_50369729     ZHar    G    C        0      0        2 
  10  chr10_50369729   Sample    G    C        0      0        2 
  10  chr10_50400009     AAsi    G    C        0      0        2 
  10  chr10_50400009     AKia    G    C        0      0        2 
  10  chr10_50400009     AOna    G    C        0      0        2 
  10  chr10_50400009     ASom    G    C        1      2        2 
  10  chr10_50400009     HCab    G    C        0      0        2 
  10  chr10_50400009     HPrz    G    C        0      0        2 
  10  chr10_50400009     ZBoe    G    C        0      0        2 
  10  chr10_50400009     ZGre    G    C        0      0        2 
  10  chr10_50400009     ZHar    G    C        0      0        2 
  10  chr10_50400009   Sample    G    C        0      0        2 
  10  chr10_50401378     AAsi    G    C        0      0        2 
  10  chr10_50401378     AKia    G    C        0      0        2 
  10  chr10_50401378     AOna    G    C        0      0        2 
  10  chr10_50401378     ASom    G    C        0      0        2 
  10  chr10_50401378     HCab    G    C      0.5      1        2 
  10  chr10_50401378     HPrz    G    C      0.5      1        2 
  10  chr10_50401378     ZBoe    G    C        0      0        2 
  10  chr10_50401378     ZGre    G    C        0      0        2 
  10  chr10_50401378     ZHar    G    C        0      0        2 
  10  chr10_50401378   Sample    G    C        0      0        2 
  10  chr10_50406617     AAsi    C    A        0      0        2 
  10  chr10_50406617     AKia    C    A        0      0        2 
  10  chr10_50406617     AOna    C    A        0      0        2 
  10  chr10_50406617     ASom    C    A        0      0        2 
  10  chr10_50406617     HCab    C    A        0      0        2 
  10  chr10_50406617     HPrz    C    A        0      0        2 
  10  chr10_50406617     ZBoe    C    A        0      0        2 
  10  chr10_50406617     ZGre    C    A        1      2        2 
  10  chr10_50406617     ZHar    C    A        0      0        2 
  10  chr10_50406617   Sample    C    A        0      0        2 
  10  chr10_50422730     AAsi    T    G        0      0        2 
  10  chr10_50422730     AKia    T    G        0      0        2 
  10  chr10_50422730     AOna    T    G        0      0        2 
  10  chr10_50422730     ASom    T    G        0      0        2 
  10  chr10_50422730     HCab    T    G        1      2        2 
  10  chr10_50422730     HPrz    T    G        1      2        2 
  10  chr10_50422730     ZBoe    T    G        0      0        2 
  10  chr10_50422730     ZGre    T    G        0      0        2 
  10  chr10_50422730     ZHar    T    G        0      0        2 
  10  chr10_50422730   Sample    T    G        0      0        2 
  10  chr10_50433628     AAsi    A    C        0      0        2 
  10  chr10_50433628     AKia    A    C        0      0        2 
  10  chr10_50433628     AOna    A    C        0      0        2 
  10  chr10_50433628     ASom    A    C        0      0        2 
  10  chr10_50433628     HCab    A    C        0      0        2 
  10  chr10_50433628     HPrz    A    C        0      0        2 
  10  chr10_50433628     ZBoe    A    C      0.5      1        2 
  10  chr10_50433628     ZGre    A    C        0      0        2 
  10  chr10_50433628     ZHar    A    C        0      0        2 
  10  chr10_50433628   Sample    A    C        0      0        2 
  10  chr10_50435875     AAsi    G    T        0      0        2 
  10  chr10_50435875     AKia    G    T        0      0        2 
  10  chr10_50435875     AOna    G    T        0      0        2 
  10  chr10_50435875     ASom    G    T        0      0        2 
  10  chr10_50435875     HCab    G    T        0      0        2 
  10  chr10_50435875     HPrz    G    T        0      0        2 
  10  chr10_50435875     ZBoe    G    T        0      0        2 
  10  chr10_50435875     ZGre    G    T        0      0        2 
  10  chr10_50435875     ZHar    G    T      0.5      1        2 
  10  chr10_50435875   Sample    G    T        0      0        2 
  10  chr10_50443342     AAsi    G    C        0      0        2 
  10  chr10_50443342     AKia    G    C        0      0        2 
  10  chr10_50443342     AOna    G    C        0      0        2 
  10  chr10_50443342     ASom    G    C        0      0        2 
  10  chr10_50443342     HCab    G    C        1      2        2 
  10  chr10_50443342     HPrz    G    C        1      2        2 
  10  chr10_50443342     ZBoe    G    C        0      0        2 
  10  chr10_50443342     ZGre    G    C        0      0        2 
  10  chr10_50443342     ZHar    G    C        0      0        2 
  10  chr10_50443342   Sample    G    C        0      0        2 
  10  chr10_50475786     AAsi    T    G        0      0        2 
  10  chr10_50475786     AKia    T    G        0      0        2 
  10  chr10_50475786     AOna    T    G        0      0        2 
  10  chr10_50475786     ASom    T    G        0      0        2 
  10  chr10_50475786     HCab    T    G        0      0        2 
  10  chr10_50475786     HPrz    T    G        0      0        2 
  10  chr10_50475786     ZBoe    T    G        0      0        2 
  10  chr10_50475786     ZGre    T    G        1      2        2 
  10  chr10_50475786     ZHar    T    G        0      0        2 
  10  chr10_50475786   Sample    T    G        0      0        2 
  10  chr10_50529018     AAsi    T    A        0      0        2 
  10  chr10_50529018     AKia    T    A        0      0        2 
  10  chr10_50529018     AOna    T    A        0      0        2 
  10  chr10_50529018     ASom    T    A        1      2        2 
  10  chr10_50529018     HCab    T    A        0      0        2 
  10  chr10_50529018     HPrz    T    A        0      0        2 
  10  chr10_50529018     ZBoe    T    A        0      0        2 
  10  chr10_50529018     ZGre    T    A        0      0        2 
  10  chr10_50529018     ZHar    T    A        0      0        2 
  10  chr10_50529018   Sample    T    A        0      0        2 
  10  chr10_50546273     AAsi    A    T        0      0        2 
  10  chr10_50546273     AKia    A    T        0      0        2 
  10  chr10_50546273     AOna    A    T        0      0        2 
  10  chr10_50546273     ASom    A    T        1      2        2 
  10  chr10_50546273     HCab    A    T        0      0        2 
  10  chr10_50546273     HPrz    A    T        0      0        2 
  10  chr10_50546273     ZBoe    A    T        0      0        2 
  10  chr10_50546273     ZGre    A    T        0      0        2 
  10  chr10_50546273     ZHar    A    T        0      0        2 
  10  chr10_50546273   Sample    A    T        0      0        2 
  10  chr10_50560942     AAsi    T    G        1      2        2 
  10  chr10_50560942     AKia    T    G        1      2        2 
  10  chr10_50560942     AOna    T    G        1      2        2 
  10  chr10_50560942     ASom    T    G        1      2        2 
  10  chr10_50560942     HCab    T    G        0      0        2 
  10  chr10_50560942     HPrz    T    G        0      0        2 
  10  chr10_50560942     ZBoe    T    G        0      0        2 
  10  chr10_50560942     ZGre    T    G        0      0        2 
  10  chr10_50560942     ZHar    T    G        0      0        2 
  10  chr10_50560942   Sample    T    G        1      2        2 
  10  chr10_50565492     AAsi    T    A        0      0        2 
  10  chr10_50565492     AKia    T    A        0      0        2 
  10  chr10_50565492     AOna    T    A        0      0        2 
  10  chr10_50565492     ASom    T    A        0      0        2 
  10  chr10_50565492     HCab    T    A        0      0        2 
  10  chr10_50565492     HPrz    T    A        0      0        2 
  10  chr10_50565492     ZBoe    T    A      0.5      1        2 
  10  chr10_50565492     ZGre    T    A        0      0        2 
  10  chr10_50565492     ZHar    T    A        0      0        2 
  10  chr10_50565492   Sample    T    A        0      0        2 
  10  chr10_50584115     AAsi    C    G        0      0        2 
  10  chr10_50584115     AKia    C    G        0      0        2 
  10  chr10_50584115     AOna    C    G        0      0        2 
  10  chr10_50584115     ASom    C    G        1      2        2 
  10  chr10_50584115     HCab    C    G        0      0        2 
  10  chr10_50584115     HPrz    C    G        0      0        2 
  10  chr10_50584115     ZBoe    C    G        0      0        2 
  10  chr10_50584115     ZGre    C    G        0      0        2 
  10  chr10_50584115     ZHar    C    G        0      0        2 
  10  chr10_50584115   Sample    C    G        0      0        2 
  10  chr10_50591585     AAsi    T    G        0      0        2 
  10  chr10_50591585     AKia    T    G        0      0        2 
  10  chr10_50591585     AOna    T    G        0      0        2 
  10  chr10_50591585     ASom    T    G        1      2        2 
  10  chr10_50591585     HCab    T    G        0      0        2 
  10  chr10_50591585     HPrz    T    G        0      0        2 
  10  chr10_50591585     ZBoe    T    G        0      0        2 
  10  chr10_50591585     ZGre    T    G        0      0        2 
  10  chr10_50591585     ZHar    T    G        0      0        2 
  10  chr10_50591585   Sample    T    G        0      0        2 
  10  chr10_50597429     AAsi    G    T        0      0        2 
  10  chr10_50597429     AKia    G    T        0      0        2 
  10  chr10_50597429     AOna    G    T        0      0        2 
  10  chr10_50597429     ASom    G    T        0      0        2 
  10  chr10_50597429     HCab    G    T        0      0        2 
  10  chr10_50597429     HPrz    G    T        0      0        2 
  10  chr10_50597429     ZBoe    G    T        1      2        2 
  10  chr10_50597429     ZGre    G    T        0      0        2 
  10  chr10_50597429     ZHar    G    T        0      0        2 
  10  chr10_50597429   Sample    G    T        0      0        2 
  10  chr10_50606829     AAsi    G    T        0      0        2 
  10  chr10_50606829     AKia    G    T        0      0        2 
  10  chr10_50606829     AOna    G    T        0      0        2 
  10  chr10_50606829     ASom    G    T        0      0        2 
  10  chr10_50606829     HCab    G    T        0      0        2 
  10  chr10_50606829     HPrz    G    T        0      0        2 
  10  chr10_50606829     ZBoe    G    T        1      2        2 
  10  chr10_50606829     ZGre    G    T        1      2        2 
  10  chr10_50606829     ZHar    G    T        1      2        2 
  10  chr10_50606829   Sample    G    T        0      0        2 
  10  chr10_50612875     AAsi    G    T        0      0        2 
  10  chr10_50612875     AKia    G    T        0      0        2 
  10  chr10_50612875     AOna    G    T        0      0        2 
  10  chr10_50612875     ASom    G    T        0      0        2 
  10  chr10_50612875     HCab    G    T        1      2        2 
  10  chr10_50612875     HPrz    G    T        1      2        2 
  10  chr10_50612875     ZBoe    G    T        0      0        2 
  10  chr10_50612875     ZGre    G    T        0      0        2 
  10  chr10_50612875     ZHar    G    T        0      0        2 
  10  chr10_50612875   Sample    G    T        0      0        2 
  10  chr10_50616804     AAsi    C    A        0      0        2 
  10  chr10_50616804     AKia    C    A        0      0        2 
  10  chr10_50616804     AOna    C    A        0      0        2 
  10  chr10_50616804     ASom    C    A        0      0        2 
  10  chr10_50616804     HCab    C    A        0      0        2 
  10  chr10_50616804     HPrz    C    A        0      0        2 
  10  chr10_50616804     ZBoe    C    A      0.5      1        2 
  10  chr10_50616804     ZGre    C    A        0      0        2 
  10  chr10_50616804     ZHar    C    A        0      0        2 
  10  chr10_50616804   Sample    C    A        0      0        2 
  10  chr10_50632468     AAsi    G    T        0      0        2 
  10  chr10_50632468     AKia    G    T        1      2        2 
  10  chr10_50632468     AOna    G    T        0      0        2 
  10  chr10_50632468     ASom    G    T        0      0        2 
  10  chr10_50632468     HCab    G    T        0      0        2 
  10  chr10_50632468     HPrz    G    T        0      0        2 
  10  chr10_50632468     ZBoe    G    T        0      0        2 
  10  chr10_50632468     ZGre    G    T        0      0        2 
  10  chr10_50632468     ZHar    G    T        0      0        2 
  10  chr10_50632468   Sample    G    T        0      0        2 
  10  chr10_50637934     AAsi    T    G        0      0        2 
  10  chr10_50637934     AKia    T    G        0      0        2 
  10  chr10_50637934     AOna    T    G        1      2        2 
  10  chr10_50637934     ASom    T    G        0      0        2 
  10  chr10_50637934     HCab    T    G        0      0        2 
  10  chr10_50637934     HPrz    T    G        0      0        2 
  10  chr10_50637934     ZBoe    T    G        0      0        2 
  10  chr10_50637934     ZGre    T    G        0      0        2 
  10  chr10_50637934     ZHar    T    G        0      0        2 
  10  chr10_50637934   Sample    T    G        0      0        2 
  10  chr10_50640747     AAsi    C    G        0      0        2 
  10  chr10_50640747     AKia    C    G        0      0        2 
  10  chr10_50640747     AOna    C    G        1      2        2 
  10  chr10_50640747     ASom    C    G        0      0        2 
  10  chr10_50640747     HCab    C    G        0      0        2 
  10  chr10_50640747     HPrz    C    G        0      0        2 
  10  chr10_50640747     ZBoe    C    G        0      0        2 
  10  chr10_50640747     ZGre    C    G        0      0        2 
  10  chr10_50640747     ZHar    C    G        0      0        2 
  10  chr10_50640747   Sample    C    G        0      0        2 
  10  chr10_50641612     AAsi    C    G        0      0        2 
  10  chr10_50641612     AKia    C    G        0      0        2 
  10  chr10_50641612     AOna    C    G        1      2        2 
  10  chr10_50641612     ASom    C    G        0      0        2 
  10  chr10_50641612     HCab    C    G        0      0        2 
  10  chr10_50641612     HPrz    C    G        0      0        2 
  10  chr10_50641612     ZBoe    C    G        0      0        2 
  10  chr10_50641612     ZGre    C    G        0      0        2 
  10  chr10_50641612     ZHar    C    G        0      0        2 
  10  chr10_50641612   Sample    C    G        0      0        2 
  10  chr10_50652912     AAsi    G    T        0      0        2 
  10  chr10_50652912     AKia    G    T        0      0        2 
  10  chr10_50652912     AOna    G    T        0      0        2 
  10  chr10_50652912     ASom    G    T        0      0        2 
  10  chr10_50652912     HCab    G    T        0      0        2 
  10  chr10_50652912     HPrz    G    T        0      0        2 
  10  chr10_50652912     ZBoe    G    T      0.5      1        2 
  10  chr10_50652912     ZGre    G    T        0      0        2 
  10  chr10_50652912     ZHar    G    T        0      0        2 
  10  chr10_50652912   Sample    G    T        0      0        2 
  10  chr10_50668619     AAsi    C    A        0      0        2 
  10  chr10_50668619     AKia    C    A        0      0        2 
  10  chr10_50668619     AOna    C    A        0      0        2 
  10  chr10_50668619     ASom    C    A        0      0        2 
  10  chr10_50668619     HCab    C    A        0      0        2 
  10  chr10_50668619     HPrz    C    A        0      0        2 
  10  chr10_50668619     ZBoe    C    A        0      0        2 
  10  chr10_50668619     ZGre    C    A        0      0        2 
  10  chr10_50668619     ZHar    C    A        1      2        2 
  10  chr10_50668619   Sample    C    A        0      0        2 
  10  chr10_50687252     AAsi    A    T        0      0        2 
  10  chr10_50687252     AKia    A    T        0      0        2 
  10  chr10_50687252     AOna    A    T        0      0        2 
  10  chr10_50687252     ASom    A    T        0      0        2 
  10  chr10_50687252     HCab    A    T        0      0        2 
  10  chr10_50687252     HPrz    A    T        0      0        2 
  10  chr10_50687252     ZBoe    A    T        1      2        2 
  10  chr10_50687252     ZGre    A    T        1      2        2 
  10  chr10_50687252     ZHar    A    T        0      0        2 
  10  chr10_50687252   Sample    A    T        0      0        2 
  10  chr10_50690285     AAsi    A    C        0      0        2 
  10  chr10_50690285     AKia    A    C        0      0        2 
  10  chr10_50690285     AOna    A    C        0      0        2 
  10  chr10_50690285     ASom    A    C        0      0        2 
  10  chr10_50690285     HCab    A    C        0      0        2 
  10  chr10_50690285     HPrz    A    C        0      0        2 
  10  chr10_50690285     ZBoe    A    C        0      0        2 
  10  chr10_50690285     ZGre    A    C        0      0        2 
  10  chr10_50690285     ZHar    A    C      0.5      1        2 
  10  chr10_50690285   Sample    A    C        0      0        2 
  10  chr10_50690439     AAsi    G    C        0      0        2 
  10  chr10_50690439     AKia    G    C        0      0        2 
  10  chr10_50690439     AOna    G    C        0      0        2 
  10  chr10_50690439     ASom    G    C        0      0        2 
  10  chr10_50690439     HCab    G    C        0      0        2 
  10  chr10_50690439     HPrz    G    C        0      0        2 
  10  chr10_50690439     ZBoe    G    C        1      2        2 
  10  chr10_50690439     ZGre    G    C        0      0        2 
  10  chr10_50690439     ZHar    G    C        0      0        2 
  10  chr10_50690439   Sample    G    C        0      0        2 
  10  chr10_50700102     AAsi    T    A        0      0        2 
  10  chr10_50700102     AKia    T    A        0      0        2 
  10  chr10_50700102     AOna    T    A        0      0        2 
  10  chr10_50700102     ASom    T    A        0      0        2 
  10  chr10_50700102     HCab    T    A        1      2        2 
  10  chr10_50700102     HPrz    T    A        1      2        2 
  10  chr10_50700102     ZBoe    T    A        0      0        2 
  10  chr10_50700102     ZGre    T    A        0      0        2 
  10  chr10_50700102     ZHar    T    A        0      0        2 
  10  chr10_50700102   Sample    T    A        0      0        2 
  10  chr10_50700307     AAsi    T    G        0      0        2 
  10  chr10_50700307     AKia    T    G        0      0        2 
  10  chr10_50700307     AOna    T    G        0      0        2 
  10  chr10_50700307     ASom    T    G        0      0        2 
  10  chr10_50700307     HCab    T    G        0      0        2 
  10  chr10_50700307     HPrz    T    G        0      0        2 
  10  chr10_50700307     ZBoe    T    G        0      0        2 
  10  chr10_50700307     ZGre    T    G        1      2        2 
  10  chr10_50700307     ZHar    T    G        0      0        2 
  10  chr10_50700307   Sample    T    G        0      0        2 
  10  chr10_50716526     AAsi    G    C        0      0        2 
  10  chr10_50716526     AKia    G    C        0      0        2 
  10  chr10_50716526     AOna    G    C        0      0        2 
  10  chr10_50716526     ASom    G    C        0      0        2 
  10  chr10_50716526     HCab    G    C        1      2        2 
  10  chr10_50716526     HPrz    G    C        1      2        2 
  10  chr10_50716526     ZBoe    G    C        0      0        2 
  10  chr10_50716526     ZGre    G    C        0      0        2 
  10  chr10_50716526     ZHar    G    C        0      0        2 
  10  chr10_50716526   Sample    G    C        0      0        2 
  10  chr10_50789825     AAsi    T    A        0      0        2 
  10  chr10_50789825     AKia    T    A        0      0        2 
  10  chr10_50789825     AOna    T    A        0      0        2 
  10  chr10_50789825     ASom    T    A        0      0        2 
  10  chr10_50789825     HCab    T    A        1      2        2 
  10  chr10_50789825     HPrz    T    A        1      2        2 
  10  chr10_50789825     ZBoe    T    A        0      0        2 
  10  chr10_50789825     ZGre    T    A        0      0        2 
  10  chr10_50789825     ZHar    T    A        0      0        2 
  10  chr10_50789825   Sample    T    A        0      0        2 
  10  chr10_50801981     AAsi    T    A        0      0        2 
  10  chr10_50801981     AKia    T    A        1      2        2 
  10  chr10_50801981     AOna    T    A        0      0        2 
  10  chr10_50801981     ASom    T    A        0      0        2 
  10  chr10_50801981     HCab    T    A        0      0        2 
  10  chr10_50801981     HPrz    T    A        0      0        2 
  10  chr10_50801981     ZBoe    T    A      0.5      1        2 
  10  chr10_50801981     ZGre    T    A        0      0        2 
  10  chr10_50801981     ZHar    T    A        1      2        2 
  10  chr10_50801981   Sample    T    A        0      0        2 
  10  chr10_50809404     AAsi    G    T        0      0        2 
  10  chr10_50809404     AKia    G    T        0      0        2 
  10  chr10_50809404     AOna    G    T        0      0        2 
  10  chr10_50809404     ASom    G    T        0      0        2 
  10  chr10_50809404     HCab    G    T        0      0        2 
  10  chr10_50809404     HPrz    G    T        0      0        2 
  10  chr10_50809404     ZBoe    G    T        0      0        2 
  10  chr10_50809404     ZGre    G    T        1      2        2 
  10  chr10_50809404     ZHar    G    T        0      0        2 
  10  chr10_50809404   Sample    G    T        0      0        2 
  10  chr10_50835243     AAsi    T    A        0      0        2 
  10  chr10_50835243     AKia    T    A        0      0        2 
  10  chr10_50835243     AOna    T    A        0      0        2 
  10  chr10_50835243     ASom    T    A        0      0        2 
  10  chr10_50835243     HCab    T    A        0      0        2 
  10  chr10_50835243     HPrz    T    A        0      0        2 
  10  chr10_50835243     ZBoe    T    A        1      2        2 
  10  chr10_50835243     ZGre    T    A        0      0        2 
  10  chr10_50835243     ZHar    T    A        0      0        2 
  10  chr10_50835243   Sample    T    A        0      0        2 
  10  chr10_50838617     AAsi    G    T        0      0        2 
  10  chr10_50838617     AKia    G    T      0.5      1        2 
  10  chr10_50838617     AOna    G    T        1      2        2 
  10  chr10_50838617     ASom    G    T        0      0        2 
  10  chr10_50838617     HCab    G    T        0      0        2 
  10  chr10_50838617     HPrz    G    T        0      0        2 
  10  chr10_50838617     ZBoe    G    T        0      0        2 
  10  chr10_50838617     ZGre    G    T        0      0        2 
  10  chr10_50838617     ZHar    G    T        0      0        2 
  10  chr10_50838617   Sample    G    T        0      0        2 
  10  chr10_50918007     AAsi    A    T        0      0        2 
  10  chr10_50918007     AKia    A    T        1      2        2 
  10  chr10_50918007     AOna    A    T        0      0        2 
  10  chr10_50918007     ASom    A    T        0      0        2 
  10  chr10_50918007     HCab    A    T        0      0        2 
  10  chr10_50918007     HPrz    A    T        0      0        2 
  10  chr10_50918007     ZBoe    A    T        0      0        2 
  10  chr10_50918007     ZGre    A    T        0      0        2 
  10  chr10_50918007     ZHar    A    T        0      0        2 
  10  chr10_50918007   Sample    A    T        0      0        2 
  10  chr10_50942473     AAsi    C    G        0      0        2 
  10  chr10_50942473     AKia    C    G        0      0        2 
  10  chr10_50942473     AOna    C    G        0      0        2 
  10  chr10_50942473     ASom    C    G        0      0        2 
  10  chr10_50942473     HCab    C    G        0      0        2 
  10  chr10_50942473     HPrz    C    G        0      0        2 
  10  chr10_50942473     ZBoe    C    G      0.5      1        2 
  10  chr10_50942473     ZGre    C    G        0      0        2 
  10  chr10_50942473     ZHar    C    G        0      0        2 
  10  chr10_50942473   Sample    C    G        0      0        2 
  10  chr10_50964071     AAsi    G    C        0      0        2 
  10  chr10_50964071     AKia    G    C        0      0        2 
  10  chr10_50964071     AOna    G    C        0      0        2 
  10  chr10_50964071     ASom    G    C        0      0        2 
  10  chr10_50964071     HCab    G    C        0      0        2 
  10  chr10_50964071     HPrz    G    C        0      0        2 
  10  chr10_50964071     ZBoe    G    C        0      0        2 
  10  chr10_50964071     ZGre    G    C        0      0        2 
  10  chr10_50964071     ZHar    G    C        1      2        2 
  10  chr10_50964071   Sample    G    C        0      0        2 
  10  chr10_50986610     AAsi    T    A        0      0        2 
  10  chr10_50986610     AKia    T    A        0      0        2 
  10  chr10_50986610     AOna    T    A        0      0        2 
  10  chr10_50986610     ASom    T    A        0      0        2 
  10  chr10_50986610     HCab    T    A        1      2        2 
  10  chr10_50986610     HPrz    T    A      0.5      1        2 
  10  chr10_50986610     ZBoe    T    A        0      0        2 
  10  chr10_50986610     ZGre    T    A        0      0        2 
  10  chr10_50986610     ZHar    T    A        0      0        2 
  10  chr10_50986610   Sample    T    A        0      0        2 
  10  chr10_50992995     AAsi    G    T        0      0        2 
  10  chr10_50992995     AKia    G    T        0      0        2 
  10  chr10_50992995     AOna    G    T        0      0        2 
  10  chr10_50992995     ASom    G    T        0      0        2 
  10  chr10_50992995     HCab    G    T        1      2        2 
  10  chr10_50992995     HPrz    G    T      0.5      1        2 
  10  chr10_50992995     ZBoe    G    T        0      0        2 
  10  chr10_50992995     ZGre    G    T        0      0        2 
  10  chr10_50992995     ZHar    G    T        0      0        2 
  10  chr10_50992995   Sample    G    T        0      0        2 
  10  chr10_51004802     AAsi    T    G        0      0        2 
  10  chr10_51004802     AKia    T    G        0      0        2 
  10  chr10_51004802     AOna    T    G        0      0        2 
  10  chr10_51004802     ASom    T    G        0      0        2 
  10  chr10_51004802     HCab    T    G        0      0        2 
  10  chr10_51004802     HPrz    T    G      0.5      1        2 
  10  chr10_51004802     ZBoe    T    G        0      0        2 
  10  chr10_51004802     ZGre    T    G        0      0        2 
  10  chr10_51004802     ZHar    T    G        0      0        2 
  10  chr10_51004802   Sample    T    G        0      0        2 
  10  chr10_51014432     AAsi    C    G        0      0        2 
  10  chr10_51014432     AKia    C    G        0      0        2 
  10  chr10_51014432     AOna    C    G        0      0        2 
  10  chr10_51014432     ASom    C    G        0      0        2 
  10  chr10_51014432     HCab    C    G        1      2        2 
  10  chr10_51014432     HPrz    C    G      0.5      1        2 
  10  chr10_51014432     ZBoe    C    G        0      0        2 
  10  chr10_51014432     ZGre    C    G        0      0        2 
  10  chr10_51014432     ZHar    C    G        0      0        2 
  10  chr10_51014432   Sample    C    G        0      0        2 
  10  chr10_51032211     AAsi    A    C        0      0        2 
  10  chr10_51032211     AKia    A    C        0      0        2 
  10  chr10_51032211     AOna    A    C        0      0        2 
  10  chr10_51032211     ASom    A    C        0      0        2 
  10  chr10_51032211     HCab    A    C        1      2        2 
  10  chr10_51032211     HPrz    A    C        1      2        2 
  10  chr10_51032211     ZBoe    A    C        0      0        2 
  10  chr10_51032211     ZGre    A    C        0      0        2 
  10  chr10_51032211     ZHar    A    C        0      0        2 
  10  chr10_51032211   Sample    A    C        0      0        2 
  10  chr10_51039449     AAsi    G    T        1      2        2 
  10  chr10_51039449     AKia    G    T        0      0        2 
  10  chr10_51039449     AOna    G    T        1      2        2 
  10  chr10_51039449     ASom    G    T        1      2        2 
  10  chr10_51039449     HCab    G    T        0      0        2 
  10  chr10_51039449     HPrz    G    T        0      0        2 
  10  chr10_51039449     ZBoe    G    T        0      0        2 
  10  chr10_51039449     ZGre    G    T        0      0        2 
  10  chr10_51039449     ZHar    G    T        0      0        2 
  10  chr10_51039449   Sample    G    T        1      2        2 
  10  chr10_51065225     AAsi    A    C        1      2        2 
  10  chr10_51065225     AKia    A    C        0      0        2 
  10  chr10_51065225     AOna    A    C        0      0        2 
  10  chr10_51065225     ASom    A    C        1      2        2 
  10  chr10_51065225     HCab    A    C        0      0        2 
  10  chr10_51065225     HPrz    A    C        0      0        2 
  10  chr10_51065225     ZBoe    A    C        0      0        2 
  10  chr10_51065225     ZGre    A    C        0      0        2 
  10  chr10_51065225     ZHar    A    C        0      0        2 
  10  chr10_51065225   Sample    A    C        1      2        2 
  10  chr10_51081324     AAsi    A    C        0      0        2 
```
