## Supplementary File 5. Zonkey (Schubert et al. 2017) report for donkey specimen Ancient5. for "No genetic evidence yet for hinnies at Mazongshan (400-160 BCE), northwestern China": excl_ts.frq.strat (part 43 of 91)

```
  10  chr10_51081324     AKia    A    C        0      0        2 
  10  chr10_51081324     AOna    A    C        0      0        2 
  10  chr10_51081324     ASom    A    C        0      0        2 
  10  chr10_51081324     HCab    A    C        1      2        2 
  10  chr10_51081324     HPrz    A    C        1      2        2 
  10  chr10_51081324     ZBoe    A    C        0      0        2 
  10  chr10_51081324     ZGre    A    C        0      0        2 
  10  chr10_51081324     ZHar    A    C        0      0        2 
  10  chr10_51081324   Sample    A    C        0      0        2 
  10  chr10_51088872     AAsi    A    T        0      0        2 
  10  chr10_51088872     AKia    A    T        0      0        2 
  10  chr10_51088872     AOna    A    T        0      0        2 
  10  chr10_51088872     ASom    A    T        0      0        2 
  10  chr10_51088872     HCab    A    T        0      0        2 
  10  chr10_51088872     HPrz    A    T        0      0        2 
  10  chr10_51088872     ZBoe    A    T        1      2        2 
  10  chr10_51088872     ZGre    A    T        0      0        2 
  10  chr10_51088872     ZHar    A    T        1      2        2 
  10  chr10_51088872   Sample    A    T        0      0        2 
  10  chr10_51125259     AAsi    G    C        0      0        2 
  10  chr10_51125259     AKia    G    C        0      0        2 
  10  chr10_51125259     AOna    G    C        0      0        2 
  10  chr10_51125259     ASom    G    C        0      0        2 
  10  chr10_51125259     HCab    G    C        1      2        2 
  10  chr10_51125259     HPrz    G    C        1      2        2 
  10  chr10_51125259     ZBoe    G    C        0      0        2 
  10  chr10_51125259     ZGre    G    C        0      0        2 
  10  chr10_51125259     ZHar    G    C        0      0        2 
  10  chr10_51125259   Sample    G    C        0      0        2 
  10  chr10_51156265     AAsi    G    C        0      0        2 
  10  chr10_51156265     AKia    G    C        0      0        2 
  10  chr10_51156265     AOna    G    C        0      0        2 
  10  chr10_51156265     ASom    G    C        0      0        2 
  10  chr10_51156265     HCab    G    C        0      0        2 
  10  chr10_51156265     HPrz    G    C        0      0        2 
  10  chr10_51156265     ZBoe    G    C      0.5      1        2 
  10  chr10_51156265     ZGre    G    C        0      0        2 
  10  chr10_51156265     ZHar    G    C        0      0        2 
  10  chr10_51156265   Sample    G    C        0      0        2 
  10  chr10_51171711     AAsi    A    T        0      0        2 
  10  chr10_51171711     AKia    A    T        0      0        2 
  10  chr10_51171711     AOna    A    T        0      0        2 
  10  chr10_51171711     ASom    A    T        0      0        2 
  10  chr10_51171711     HCab    A    T        0      0        2 
  10  chr10_51171711     HPrz    A    T        0      0        2 
  10  chr10_51171711     ZBoe    A    T      0.5      1        2 
  10  chr10_51171711     ZGre    A    T        0      0        2 
  10  chr10_51171711     ZHar    A    T        0      0        2 
  10  chr10_51171711   Sample    A    T        0      0        2 
  10  chr10_51201006     AAsi    C    A        0      0        2 
  10  chr10_51201006     AKia    C    A      0.5      1        2 
  10  chr10_51201006     AOna    C    A        0      0        2 
  10  chr10_51201006     ASom    C    A        0      0        2 
  10  chr10_51201006     HCab    C    A        0      0        2 
  10  chr10_51201006     HPrz    C    A        0      0        2 
  10  chr10_51201006     ZBoe    C    A        0      0        2 
  10  chr10_51201006     ZGre    C    A        0      0        2 
  10  chr10_51201006     ZHar    C    A        0      0        2 
  10  chr10_51201006   Sample    C    A        0      0        2 
  10  chr10_51214790     AAsi    T    G        0      0        2 
  10  chr10_51214790     AKia    T    G        0      0        2 
  10  chr10_51214790     AOna    T    G        0      0        2 
  10  chr10_51214790     ASom    T    G        1      2        2 
  10  chr10_51214790     HCab    T    G        0      0        2 
  10  chr10_51214790     HPrz    T    G        0      0        2 
  10  chr10_51214790     ZBoe    T    G        0      0        2 
  10  chr10_51214790     ZGre    T    G        0      0        2 
  10  chr10_51214790     ZHar    T    G        0      0        2 
  10  chr10_51214790   Sample    T    G        0      0        2 
  10  chr10_51216405     AAsi    A    C        0      0        2 
  10  chr10_51216405     AKia    A    C        0      0        2 
  10  chr10_51216405     AOna    A    C        0      0        2 
  10  chr10_51216405     ASom    A    C        0      0        2 
  10  chr10_51216405     HCab    A    C        1      2        2 
  10  chr10_51216405     HPrz    A    C        1      2        2 
  10  chr10_51216405     ZBoe    A    C        0      0        2 
  10  chr10_51216405     ZGre    A    C        0      0        2 
  10  chr10_51216405     ZHar    A    C        0      0        2 
  10  chr10_51216405   Sample    A    C        0      0        2 
  10  chr10_51225022     AAsi    T    G        0      0        2 
  10  chr10_51225022     AKia    T    G      0.5      1        2 
  10  chr10_51225022     AOna    T    G        0      0        2 
  10  chr10_51225022     ASom    T    G        0      0        2 
  10  chr10_51225022     HCab    T    G        0      0        2 
  10  chr10_51225022     HPrz    T    G        0      0        2 
  10  chr10_51225022     ZBoe    T    G        0      0        2 
  10  chr10_51225022     ZGre    T    G        0      0        2 
  10  chr10_51225022     ZHar    T    G        0      0        2 
  10  chr10_51225022   Sample    T    G        0      0        2 
  10  chr10_51249813     AAsi    C    G        0      0        2 
  10  chr10_51249813     AKia    C    G        0      0        2 
  10  chr10_51249813     AOna    C    G        0      0        2 
  10  chr10_51249813     ASom    C    G        0      0        2 
  10  chr10_51249813     HCab    C    G        0      0        2 
  10  chr10_51249813     HPrz    C    G        0      0        2 
  10  chr10_51249813     ZBoe    C    G        0      0        2 
  10  chr10_51249813     ZGre    C    G        1      2        2 
  10  chr10_51249813     ZHar    C    G        0      0        2 
  10  chr10_51249813   Sample    C    G        0      0        2 
  10  chr10_51265685     AAsi    T    G        0      0        2 
  10  chr10_51265685     AKia    T    G        0      0        2 
  10  chr10_51265685     AOna    T    G      0.5      1        2 
  10  chr10_51265685     ASom    T    G        0      0        2 
  10  chr10_51265685     HCab    T    G        0      0        2 
  10  chr10_51265685     HPrz    T    G        0      0        2 
  10  chr10_51265685     ZBoe    T    G        0      0        2 
  10  chr10_51265685     ZGre    T    G        0      0        2 
  10  chr10_51265685     ZHar    T    G        0      0        2 
  10  chr10_51265685   Sample    T    G        0      0        2 
  10  chr10_51286631     AAsi    T    A        0      0        2 
  10  chr10_51286631     AKia    T    A      0.5      1        2 
  10  chr10_51286631     AOna    T    A        1      2        2 
  10  chr10_51286631     ASom    T    A        0      0        2 
  10  chr10_51286631     HCab    T    A        0      0        2 
  10  chr10_51286631     HPrz    T    A        0      0        2 
  10  chr10_51286631     ZBoe    T    A        0      0        2 
  10  chr10_51286631     ZGre    T    A        0      0        2 
  10  chr10_51286631     ZHar    T    A        0      0        2 
  10  chr10_51286631   Sample    T    A        0      0        2 
  10  chr10_51289744     AAsi    A    T        0      0        2 
  10  chr10_51289744     AKia    A    T        0      0        2 
  10  chr10_51289744     AOna    A    T        0      0        2 
  10  chr10_51289744     ASom    A    T        0      0        2 
  10  chr10_51289744     HCab    A    T        1      2        2 
  10  chr10_51289744     HPrz    A    T        1      2        2 
  10  chr10_51289744     ZBoe    A    T        0      0        2 
  10  chr10_51289744     ZGre    A    T        0      0        2 
  10  chr10_51289744     ZHar    A    T        0      0        2 
  10  chr10_51289744   Sample    A    T        0      0        2 
  10  chr10_51291738     AAsi    G    T        0      0        2 
  10  chr10_51291738     AKia    G    T        0      0        2 
  10  chr10_51291738     AOna    G    T        0      0        2 
  10  chr10_51291738     ASom    G    T        0      0        2 
  10  chr10_51291738     HCab    G    T      0.5      1        2 
  10  chr10_51291738     HPrz    G    T        0      0        2 
  10  chr10_51291738     ZBoe    G    T        0      0        2 
  10  chr10_51291738     ZGre    G    T        0      0        2 
  10  chr10_51291738     ZHar    G    T        0      0        2 
  10  chr10_51291738   Sample    G    T        0      0        2 
  10  chr10_51292695     AAsi    T    A        0      0        2 
  10  chr10_51292695     AKia    T    A        0      0        2 
  10  chr10_51292695     AOna    T    A        0      0        2 
  10  chr10_51292695     ASom    T    A        0      0        2 
  10  chr10_51292695     HCab    T    A        0      0        2 
  10  chr10_51292695     HPrz    T    A      0.5      1        2 
  10  chr10_51292695     ZBoe    T    A        0      0        2 
  10  chr10_51292695     ZGre    T    A        0      0        2 
  10  chr10_51292695     ZHar    T    A        0      0        2 
  10  chr10_51292695   Sample    T    A        0      0        2 
  10  chr10_51333707     AAsi    C    A        0      0        2 
  10  chr10_51333707     AKia    C    A        0      0        2 
  10  chr10_51333707     AOna    C    A        0      0        2 
  10  chr10_51333707     ASom    C    A        0      0        2 
  10  chr10_51333707     HCab    C    A        0      0        2 
  10  chr10_51333707     HPrz    C    A        0      0        2 
  10  chr10_51333707     ZBoe    C    A      0.5      1        2 
  10  chr10_51333707     ZGre    C    A        0      0        2 
  10  chr10_51333707     ZHar    C    A        0      0        2 
  10  chr10_51333707   Sample    C    A        0      0        2 
  10  chr10_51338341     AAsi    T    G        0      0        2 
  10  chr10_51338341     AKia    T    G      0.5      1        2 
  10  chr10_51338341     AOna    T    G        0      0        2 
  10  chr10_51338341     ASom    T    G        0      0        2 
  10  chr10_51338341     HCab    T    G        0      0        2 
  10  chr10_51338341     HPrz    T    G        0      0        2 
  10  chr10_51338341     ZBoe    T    G        0      0        2 
  10  chr10_51338341     ZGre    T    G        0      0        2 
  10  chr10_51338341     ZHar    T    G        0      0        2 
  10  chr10_51338341   Sample    T    G        0      0        2 
  10  chr10_51359595     AAsi    C    A        0      0        2 
  10  chr10_51359595     AKia    C    A        0      0        2 
  10  chr10_51359595     AOna    C    A      0.5      1        2 
  10  chr10_51359595     ASom    C    A        0      0        2 
  10  chr10_51359595     HCab    C    A        0      0        2 
  10  chr10_51359595     HPrz    C    A        0      0        2 
  10  chr10_51359595     ZBoe    C    A        0      0        2 
  10  chr10_51359595     ZGre    C    A        0      0        2 
  10  chr10_51359595     ZHar    C    A        0      0        2 
  10  chr10_51359595   Sample    C    A        0      0        2 
  10  chr10_51367466     AAsi    G    T        0      0        2 
  10  chr10_51367466     AKia    G    T        0      0        2 
  10  chr10_51367466     AOna    G    T        0      0        2 
  10  chr10_51367466     ASom    G    T        0      0        2 
  10  chr10_51367466     HCab    G    T        0      0        2 
  10  chr10_51367466     HPrz    G    T        0      0        2 
  10  chr10_51367466     ZBoe    G    T        0      0        2 
  10  chr10_51367466     ZGre    G    T        0      0        2 
  10  chr10_51367466     ZHar    G    T      0.5      1        2 
  10  chr10_51367466   Sample    G    T        0      0        2 
  10  chr10_51371219     AAsi    A    T        0      0        2 
  10  chr10_51371219     AKia    A    T        0      0        2 
  10  chr10_51371219     AOna    A    T        0      0        2 
  10  chr10_51371219     ASom    A    T        0      0        2 
  10  chr10_51371219     HCab    A    T        0      0        2 
  10  chr10_51371219     HPrz    A    T        0      0        2 
  10  chr10_51371219     ZBoe    A    T        0      0        2 
  10  chr10_51371219     ZGre    A    T        1      2        2 
  10  chr10_51371219     ZHar    A    T        0      0        2 
  10  chr10_51371219   Sample    A    T        0      0        2 
  10  chr10_51388920     AAsi    G    T        0      0        2 
  10  chr10_51388920     AKia    G    T        0      0        2 
  10  chr10_51388920     AOna    G    T      0.5      1        2 
  10  chr10_51388920     ASom    G    T        0      0        2 
  10  chr10_51388920     HCab    G    T        0      0        2 
  10  chr10_51388920     HPrz    G    T        0      0        2 
  10  chr10_51388920     ZBoe    G    T        0      0        2 
  10  chr10_51388920     ZGre    G    T        0      0        2 
  10  chr10_51388920     ZHar    G    T        0      0        2 
  10  chr10_51388920   Sample    G    T        0      0        2 
  10  chr10_51391528     AAsi    C    A        0      0        2 
  10  chr10_51391528     AKia    C    A        1      2        2 
  10  chr10_51391528     AOna    C    A      0.5      1        2 
  10  chr10_51391528     ASom    C    A        0      0        2 
  10  chr10_51391528     HCab    C    A        0      0        2 
  10  chr10_51391528     HPrz    C    A        0      0        2 
  10  chr10_51391528     ZBoe    C    A        1      2        2 
  10  chr10_51391528     ZGre    C    A        1      2        2 
  10  chr10_51391528     ZHar    C    A        1      2        2 
  10  chr10_51391528   Sample    C    A        0      0        2 
  10  chr10_51395941     AAsi    T    A        0      0        2 
  10  chr10_51395941     AKia    T    A        0      0        2 
  10  chr10_51395941     AOna    T    A        0      0        2 
  10  chr10_51395941     ASom    T    A        0      0        2 
  10  chr10_51395941     HCab    T    A        1      2        2 
  10  chr10_51395941     HPrz    T    A        1      2        2 
  10  chr10_51395941     ZBoe    T    A        0      0        2 
  10  chr10_51395941     ZGre    T    A        0      0        2 
  10  chr10_51395941     ZHar    T    A        0      0        2 
  10  chr10_51395941   Sample    T    A        0      0        2 
  10  chr10_51397877     AAsi    C    A        0      0        2 
  10  chr10_51397877     AKia    C    A        0      0        2 
  10  chr10_51397877     AOna    C    A      0.5      1        2 
  10  chr10_51397877     ASom    C    A        0      0        2 
  10  chr10_51397877     HCab    C    A        0      0        2 
  10  chr10_51397877     HPrz    C    A        0      0        2 
  10  chr10_51397877     ZBoe    C    A        0      0        2 
  10  chr10_51397877     ZGre    C    A        0      0        2 
  10  chr10_51397877     ZHar    C    A        0      0        2 
  10  chr10_51397877   Sample    C    A        0      0        2 
  10  chr10_51420664     AAsi    G    C        1      2        2 
  10  chr10_51420664     AKia    G    C        0      0        2 
  10  chr10_51420664     AOna    G    C        0      0        2 
  10  chr10_51420664     ASom    G    C        1      2        2 
  10  chr10_51420664     HCab    G    C        0      0        2 
  10  chr10_51420664     HPrz    G    C        0      0        2 
  10  chr10_51420664     ZBoe    G    C        0      0        2 
  10  chr10_51420664     ZGre    G    C        0      0        2 
  10  chr10_51420664     ZHar    G    C        0      0        2 
  10  chr10_51420664   Sample    G    C        1      2        2 
  10  chr10_51429136     AAsi    T    G        0      0        2 
  10  chr10_51429136     AKia    T    G        0      0        2 
  10  chr10_51429136     AOna    T    G        0      0        2 
  10  chr10_51429136     ASom    T    G        0      0        2 
  10  chr10_51429136     HCab    T    G        0      0        2 
  10  chr10_51429136     HPrz    T    G        0      0        2 
  10  chr10_51429136     ZBoe    T    G        0      0        2 
  10  chr10_51429136     ZGre    T    G      0.5      1        2 
  10  chr10_51429136     ZHar    T    G        0      0        2 
  10  chr10_51429136   Sample    T    G        0      0        2 
  10  chr10_51439376     AAsi    G    C        0      0        2 
  10  chr10_51439376     AKia    G    C        0      0        2 
  10  chr10_51439376     AOna    G    C        0      0        2 
  10  chr10_51439376     ASom    G    C        0      0        2 
  10  chr10_51439376     HCab    G    C        0      0        2 
  10  chr10_51439376     HPrz    G    C        0      0        2 
  10  chr10_51439376     ZBoe    G    C      0.5      1        2 
  10  chr10_51439376     ZGre    G    C        0      0        2 
  10  chr10_51439376     ZHar    G    C        0      0        2 
  10  chr10_51439376   Sample    G    C        0      0        2 
  10  chr10_51442172     AAsi    A    T        0      0        2 
  10  chr10_51442172     AKia    A    T        0      0        2 
  10  chr10_51442172     AOna    A    T        0      0        2 
  10  chr10_51442172     ASom    A    T        0      0        2 
  10  chr10_51442172     HCab    A    T        1      2        2 
  10  chr10_51442172     HPrz    A    T        1      2        2 
  10  chr10_51442172     ZBoe    A    T        0      0        2 
  10  chr10_51442172     ZGre    A    T        0      0        2 
  10  chr10_51442172     ZHar    A    T        0      0        2 
  10  chr10_51442172   Sample    A    T        0      0        2 
  10  chr10_51450315     AAsi    G    T        0      0        2 
  10  chr10_51450315     AKia    G    T        0      0        2 
  10  chr10_51450315     AOna    G    T        0      0        2 
  10  chr10_51450315     ASom    G    T        0      0        2 
  10  chr10_51450315     HCab    G    T        0      0        2 
  10  chr10_51450315     HPrz    G    T        0      0        2 
  10  chr10_51450315     ZBoe    G    T      0.5      1        2 
  10  chr10_51450315     ZGre    G    T        0      0        2 
  10  chr10_51450315     ZHar    G    T        0      0        2 
  10  chr10_51450315   Sample    G    T        0      0        2 
  10  chr10_51464402     AAsi    T    G        0      0        2 
  10  chr10_51464402     AKia    T    G        0      0        2 
  10  chr10_51464402     AOna    T    G        0      0        2 
  10  chr10_51464402     ASom    T    G        0      0        2 
  10  chr10_51464402     HCab    T    G        0      0        2 
  10  chr10_51464402     HPrz    T    G        0      0        2 
  10  chr10_51464402     ZBoe    T    G        0      0        2 
  10  chr10_51464402     ZGre    T    G      0.5      1        2 
  10  chr10_51464402     ZHar    T    G        0      0        2 
  10  chr10_51464402   Sample    T    G        0      0        2 
  10  chr10_51502086     AAsi    G    C        0      0        2 
  10  chr10_51502086     AKia    G    C        0      0        2 
  10  chr10_51502086     AOna    G    C        0      0        2 
  10  chr10_51502086     ASom    G    C        0      0        2 
  10  chr10_51502086     HCab    G    C        0      0        2 
  10  chr10_51502086     HPrz    G    C      0.5      1        2 
  10  chr10_51502086     ZBoe    G    C        0      0        2 
  10  chr10_51502086     ZGre    G    C        0      0        2 
  10  chr10_51502086     ZHar    G    C        0      0        2 
  10  chr10_51502086   Sample    G    C        0      0        2 
  10  chr10_51524649     AAsi    A    T        0      0        2 
  10  chr10_51524649     AKia    A    T        0      0        2 
  10  chr10_51524649     AOna    A    T        0      0        2 
  10  chr10_51524649     ASom    A    T        0      0        2 
  10  chr10_51524649     HCab    A    T        1      2        2 
  10  chr10_51524649     HPrz    A    T        1      2        2 
  10  chr10_51524649     ZBoe    A    T        0      0        2 
  10  chr10_51524649     ZGre    A    T        0      0        2 
  10  chr10_51524649     ZHar    A    T        0      0        2 
  10  chr10_51524649   Sample    A    T        0      0        2 
  10  chr10_51530804     AAsi    A    C        0      0        2 
  10  chr10_51530804     AKia    A    C        0      0        2 
  10  chr10_51530804     AOna    A    C      0.5      1        2 
  10  chr10_51530804     ASom    A    C        0      0        2 
  10  chr10_51530804     HCab    A    C        0      0        2 
  10  chr10_51530804     HPrz    A    C        0      0        2 
  10  chr10_51530804     ZBoe    A    C        0      0        2 
  10  chr10_51530804     ZGre    A    C        0      0        2 
  10  chr10_51530804     ZHar    A    C        0      0        2 
  10  chr10_51530804   Sample    A    C        0      0        2 
  10  chr10_51538445     AAsi    G    T        0      0        2 
  10  chr10_51538445     AKia    G    T        0      0        2 
  10  chr10_51538445     AOna    G    T        0      0        2 
  10  chr10_51538445     ASom    G    T        0      0        2 
  10  chr10_51538445     HCab    G    T        0      0        2 
  10  chr10_51538445     HPrz    G    T      0.5      1        2 
  10  chr10_51538445     ZBoe    G    T        0      0        2 
  10  chr10_51538445     ZGre    G    T        0      0        2 
  10  chr10_51538445     ZHar    G    T        0      0        2 
  10  chr10_51538445   Sample    G    T        0      0        2 
  10  chr10_51557331     AAsi    C    A        0      0        2 
  10  chr10_51557331     AKia    C    A        0      0        2 
  10  chr10_51557331     AOna    C    A        0      0        2 
  10  chr10_51557331     ASom    C    A        0      0        2 
  10  chr10_51557331     HCab    C    A        1      2        2 
  10  chr10_51557331     HPrz    C    A        1      2        2 
  10  chr10_51557331     ZBoe    C    A        0      0        2 
  10  chr10_51557331     ZGre    C    A        0      0        2 
  10  chr10_51557331     ZHar    C    A        0      0        2 
  10  chr10_51557331   Sample    C    A        0      0        2 
  10  chr10_51575907     AAsi    T    A        0      0        2 
  10  chr10_51575907     AKia    T    A        0      0        2 
  10  chr10_51575907     AOna    T    A        0      0        2 
  10  chr10_51575907     ASom    T    A        0      0        2 
  10  chr10_51575907     HCab    T    A        0      0        2 
  10  chr10_51575907     HPrz    T    A      0.5      1        2 
  10  chr10_51575907     ZBoe    T    A        0      0        2 
  10  chr10_51575907     ZGre    T    A        0      0        2 
  10  chr10_51575907     ZHar    T    A        0      0        2 
  10  chr10_51575907   Sample    T    A        0      0        2 
  10  chr10_51606295     AAsi    C    G      0.5      1        2 
  10  chr10_51606295     AKia    C    G        0      0        2 
  10  chr10_51606295     AOna    C    G        0      0        2 
  10  chr10_51606295     ASom    C    G        0      0        2 
  10  chr10_51606295     HCab    C    G        0      0        2 
  10  chr10_51606295     HPrz    C    G        0      0        2 
  10  chr10_51606295     ZBoe    C    G        0      0        2 
  10  chr10_51606295     ZGre    C    G        0      0        2 
  10  chr10_51606295     ZHar    C    G        0      0        2 
  10  chr10_51606295   Sample    C    G        0      0        2 
  10  chr10_51617793     AAsi    A    T        0      0        2 
  10  chr10_51617793     AKia    A    T        0      0        2 
  10  chr10_51617793     AOna    A    T        0      0        2 
  10  chr10_51617793     ASom    A    T        0      0        2 
  10  chr10_51617793     HCab    A    T        0      0        2 
  10  chr10_51617793     HPrz    A    T        0      0        2 
  10  chr10_51617793     ZBoe    A    T        0      0        2 
  10  chr10_51617793     ZGre    A    T        1      2        2 
  10  chr10_51617793     ZHar    A    T        0      0        2 
  10  chr10_51617793   Sample    A    T        0      0        2 
  10  chr10_51647511     AAsi    T    G        0      0        2 
  10  chr10_51647511     AKia    T    G        0      0        2 
  10  chr10_51647511     AOna    T    G        0      0        2 
  10  chr10_51647511     ASom    T    G        0      0        2 
  10  chr10_51647511     HCab    T    G        1      2        2 
  10  chr10_51647511     HPrz    T    G        1      2        2 
  10  chr10_51647511     ZBoe    T    G        0      0        2 
  10  chr10_51647511     ZGre    T    G        0      0        2 
  10  chr10_51647511     ZHar    T    G        0      0        2 
  10  chr10_51647511   Sample    T    G        0      0        2 
  10  chr10_51662855     AAsi    C    A        0      0        2 
  10  chr10_51662855     AKia    C    A        0      0        2 
  10  chr10_51662855     AOna    C    A        0      0        2 
  10  chr10_51662855     ASom    C    A        0      0        2 
  10  chr10_51662855     HCab    C    A        0      0        2 
  10  chr10_51662855     HPrz    C    A        0      0        2 
  10  chr10_51662855     ZBoe    C    A        0      0        2 
  10  chr10_51662855     ZGre    C    A        0      0        2 
  10  chr10_51662855     ZHar    C    A        1      2        2 
  10  chr10_51662855   Sample    C    A        0      0        2 
  10  chr10_51688309     AAsi    G    C        0      0        2 
  10  chr10_51688309     AKia    G    C        0      0        2 
  10  chr10_51688309     AOna    G    C        0      0        2 
  10  chr10_51688309     ASom    G    C        0      0        2 
  10  chr10_51688309     HCab    G    C        0      0        2 
  10  chr10_51688309     HPrz    G    C      0.5      1        2 
  10  chr10_51688309     ZBoe    G    C        0      0        2 
  10  chr10_51688309     ZGre    G    C        0      0        2 
  10  chr10_51688309     ZHar    G    C        0      0        2 
  10  chr10_51688309   Sample    G    C        0      0        2 
  10  chr10_51709433     AAsi    T    A        0      0        2 
  10  chr10_51709433     AKia    T    A        0      0        2 
  10  chr10_51709433     AOna    T    A        0      0        2 
  10  chr10_51709433     ASom    T    A        1      2        2 
  10  chr10_51709433     HCab    T    A        0      0        2 
  10  chr10_51709433     HPrz    T    A        0      0        2 
  10  chr10_51709433     ZBoe    T    A        0      0        2 
  10  chr10_51709433     ZGre    T    A        0      0        2 
  10  chr10_51709433     ZHar    T    A        0      0        2 
  10  chr10_51709433   Sample    T    A        0      0        2 
  10  chr10_51709928     AAsi    A    C        0      0        2 
  10  chr10_51709928     AKia    A    C        0      0        2 
  10  chr10_51709928     AOna    A    C        0      0        2 
  10  chr10_51709928     ASom    A    C        0      0        2 
  10  chr10_51709928     HCab    A    C        0      0        2 
  10  chr10_51709928     HPrz    A    C      0.5      1        2 
  10  chr10_51709928     ZBoe    A    C        0      0        2 
  10  chr10_51709928     ZGre    A    C        0      0        2 
  10  chr10_51709928     ZHar    A    C        0      0        2 
  10  chr10_51709928   Sample    A    C        0      0        2 
  10  chr10_51757966     AAsi    G    C        0      0        2 
  10  chr10_51757966     AKia    G    C      0.5      1        2 
  10  chr10_51757966     AOna    G    C        0      0        2 
  10  chr10_51757966     ASom    G    C        0      0        2 
  10  chr10_51757966     HCab    G    C        0      0        2 
  10  chr10_51757966     HPrz    G    C        0      0        2 
  10  chr10_51757966     ZBoe    G    C        0      0        2 
  10  chr10_51757966     ZGre    G    C        0      0        2 
  10  chr10_51757966     ZHar    G    C        0      0        2 
  10  chr10_51757966   Sample    G    C        0      0        2 
  10  chr10_51759165     AAsi    G    C        0      0        2 
  10  chr10_51759165     AKia    G    C        0      0        2 
  10  chr10_51759165     AOna    G    C        0      0        2 
  10  chr10_51759165     ASom    G    C        0      0        2 
  10  chr10_51759165     HCab    G    C      0.5      1        2 
  10  chr10_51759165     HPrz    G    C        1      2        2 
  10  chr10_51759165     ZBoe    G    C        0      0        2 
  10  chr10_51759165     ZGre    G    C        0      0        2 
  10  chr10_51759165     ZHar    G    C        0      0        2 
  10  chr10_51759165   Sample    G    C        0      0        2 
  10  chr10_51762835     AAsi    T    G        0      0        2 
  10  chr10_51762835     AKia    T    G        0      0        2 
  10  chr10_51762835     AOna    T    G        0      0        2 
  10  chr10_51762835     ASom    T    G        0      0        2 
  10  chr10_51762835     HCab    T    G      0.5      1        2 
  10  chr10_51762835     HPrz    T    G        0      0        2 
  10  chr10_51762835     ZBoe    T    G        0      0        2 
  10  chr10_51762835     ZGre    T    G        0      0        2 
  10  chr10_51762835     ZHar    T    G        0      0        2 
  10  chr10_51762835   Sample    T    G        0      0        2 
  10  chr10_51791408     AAsi    C    A        0      0        2 
  10  chr10_51791408     AKia    C    A        0      0        2 
  10  chr10_51791408     AOna    C    A        0      0        2 
  10  chr10_51791408     ASom    C    A        0      0        2 
  10  chr10_51791408     HCab    C    A        0      0        2 
  10  chr10_51791408     HPrz    C    A        0      0        2 
  10  chr10_51791408     ZBoe    C    A        0      0        2 
  10  chr10_51791408     ZGre    C    A        0      0        2 
  10  chr10_51791408     ZHar    C    A        1      2        2 
  10  chr10_51791408   Sample    C    A        0      0        2 
  10  chr10_51822021     AAsi    G    T        0      0        2 
  10  chr10_51822021     AKia    G    T        0      0        2 
  10  chr10_51822021     AOna    G    T      0.5      1        2 
  10  chr10_51822021     ASom    G    T        0      0        2 
  10  chr10_51822021     HCab    G    T        0      0        2 
  10  chr10_51822021     HPrz    G    T        0      0        2 
  10  chr10_51822021     ZBoe    G    T        0      0        2 
  10  chr10_51822021     ZGre    G    T        0      0        2 
  10  chr10_51822021     ZHar    G    T        0      0        2 
  10  chr10_51822021   Sample    G    T        0      0        2 
  10  chr10_51822928     AAsi    T    A        0      0        2 
  10  chr10_51822928     AKia    T    A        0      0        2 
  10  chr10_51822928     AOna    T    A        0      0        2 
  10  chr10_51822928     ASom    T    A        0      0        2 
  10  chr10_51822928     HCab    T    A        1      2        2 
  10  chr10_51822928     HPrz    T    A        0      0        2 
  10  chr10_51822928     ZBoe    T    A        0      0        2 
  10  chr10_51822928     ZGre    T    A        0      0        2 
  10  chr10_51822928     ZHar    T    A        0      0        2 
  10  chr10_51822928   Sample    T    A        0      0        2 
  10  chr10_51828107     AAsi    T    A        0      0        2 
  10  chr10_51828107     AKia    T    A        0      0        2 
  10  chr10_51828107     AOna    T    A        0      0        2 
  10  chr10_51828107     ASom    T    A        0      0        2 
  10  chr10_51828107     HCab    T    A        1      2        2 
  10  chr10_51828107     HPrz    T    A        1      2        2 
  10  chr10_51828107     ZBoe    T    A        0      0        2 
  10  chr10_51828107     ZGre    T    A        0      0        2 
  10  chr10_51828107     ZHar    T    A        0      0        2 
  10  chr10_51828107   Sample    T    A        0      0        2 
  10  chr10_51861532     AAsi    A    C        0      0        2 
  10  chr10_51861532     AKia    A    C        0      0        2 
  10  chr10_51861532     AOna    A    C        0      0        2 
  10  chr10_51861532     ASom    A    C        0      0        2 
  10  chr10_51861532     HCab    A    C        1      2        2 
  10  chr10_51861532     HPrz    A    C        1      2        2 
  10  chr10_51861532     ZBoe    A    C        0      0        2 
  10  chr10_51861532     ZGre    A    C        0      0        2 
  10  chr10_51861532     ZHar    A    C        0      0        2 
  10  chr10_51861532   Sample    A    C        0      0        2 
  10  chr10_51870607     AAsi    C    G        0      0        2 
  10  chr10_51870607     AKia    C    G        0      0        2 
  10  chr10_51870607     AOna    C    G        0      0        2 
  10  chr10_51870607     ASom    C    G        0      0        2 
  10  chr10_51870607     HCab    C    G        0      0        2 
  10  chr10_51870607     HPrz    C    G        1      2        2 
  10  chr10_51870607     ZBoe    C    G        0      0        2 
  10  chr10_51870607     ZGre    C    G        0      0        2 
  10  chr10_51870607     ZHar    C    G        0      0        2 
  10  chr10_51870607   Sample    C    G        0      0        2 
  10  chr10_51871254     AAsi    C    A        0      0        2 
  10  chr10_51871254     AKia    C    A        0      0        2 
  10  chr10_51871254     AOna    C    A        0      0        2 
  10  chr10_51871254     ASom    C    A        0      0        2 
  10  chr10_51871254     HCab    C    A        0      0        2 
  10  chr10_51871254     HPrz    C    A        0      0        2 
  10  chr10_51871254     ZBoe    C    A      0.5      1        2 
  10  chr10_51871254     ZGre    C    A        0      0        2 
  10  chr10_51871254     ZHar    C    A        0      0        2 
  10  chr10_51871254   Sample    C    A        0      0        2 
  10  chr10_51873093     AAsi    A    T        0      0        2 
  10  chr10_51873093     AKia    A    T        0      0        2 
  10  chr10_51873093     AOna    A    T        0      0        2 
  10  chr10_51873093     ASom    A    T        0      0        2 
  10  chr10_51873093     HCab    A    T        0      0        2 
  10  chr10_51873093     HPrz    A    T        0      0        2 
  10  chr10_51873093     ZBoe    A    T        1      2        2 
  10  chr10_51873093     ZGre    A    T        1      2        2 
  10  chr10_51873093     ZHar    A    T        1      2        2 
  10  chr10_51873093   Sample    A    T        0      0        2 
  10  chr10_51890865     AAsi    G    C        0      0        2 
  10  chr10_51890865     AKia    G    C        0      0        2 
  10  chr10_51890865     AOna    G    C        0      0        2 
  10  chr10_51890865     ASom    G    C        0      0        2 
  10  chr10_51890865     HCab    G    C        0      0        2 
  10  chr10_51890865     HPrz    G    C        1      2        2 
  10  chr10_51890865     ZBoe    G    C        0      0        2 
  10  chr10_51890865     ZGre    G    C        0      0        2 
  10  chr10_51890865     ZHar    G    C        0      0        2 
  10  chr10_51890865   Sample    G    C        0      0        2 
  10  chr10_51904608     AAsi    C    G        1      2        2 
  10  chr10_51904608     AKia    C    G        0      0        2 
  10  chr10_51904608     AOna    C    G        0      0        2 
  10  chr10_51904608     ASom    C    G        1      2        2 
  10  chr10_51904608     HCab    C    G        0      0        2 
  10  chr10_51904608     HPrz    C    G        0      0        2 
  10  chr10_51904608     ZBoe    C    G        1      2        2 
  10  chr10_51904608     ZGre    C    G        1      2        2 
  10  chr10_51904608     ZHar    C    G        0      0        2 
  10  chr10_51904608   Sample    C    G        1      2        2 
  10  chr10_51929756     AAsi    A    C        0      0        2 
  10  chr10_51929756     AKia    A    C      0.5      1        2 
  10  chr10_51929756     AOna    A    C        0      0        2 
  10  chr10_51929756     ASom    A    C        0      0        2 
  10  chr10_51929756     HCab    A    C        0      0        2 
  10  chr10_51929756     HPrz    A    C        0      0        2 
  10  chr10_51929756     ZBoe    A    C        0      0        2 
  10  chr10_51929756     ZGre    A    C        0      0        2 
  10  chr10_51929756     ZHar    A    C        0      0        2 
  10  chr10_51929756   Sample    A    C        0      0        2 
  10  chr10_51971090     AAsi    T    G        0      0        2 
  10  chr10_51971090     AKia    T    G        0      0        2 
  10  chr10_51971090     AOna    T    G      0.5      1        2 
  10  chr10_51971090     ASom    T    G        0      0        2 
  10  chr10_51971090     HCab    T    G        0      0        2 
  10  chr10_51971090     HPrz    T    G        0      0        2 
  10  chr10_51971090     ZBoe    T    G        0      0        2 
  10  chr10_51971090     ZGre    T    G        0      0        2 
  10  chr10_51971090     ZHar    T    G        0      0        2 
  10  chr10_51971090   Sample    T    G        0      0        2 
  10  chr10_51975584     AAsi    G    T        0      0        2 
  10  chr10_51975584     AKia    G    T        0      0        2 
  10  chr10_51975584     AOna    G    T        0      0        2 
  10  chr10_51975584     ASom    G    T        1      2        2 
  10  chr10_51975584     HCab    G    T        0      0        2 
  10  chr10_51975584     HPrz    G    T        0      0        2 
  10  chr10_51975584     ZBoe    G    T        0      0        2 
  10  chr10_51975584     ZGre    G    T        0      0        2 
  10  chr10_51975584     ZHar    G    T        0      0        2 
  10  chr10_51975584   Sample    G    T        0      0        2 
  10  chr10_51988107     AAsi    T    G        0      0        2 
  10  chr10_51988107     AKia    T    G        0      0        2 
  10  chr10_51988107     AOna    T    G        0      0        2 
  10  chr10_51988107     ASom    T    G        0      0        2 
  10  chr10_51988107     HCab    T    G        0      0        2 
  10  chr10_51988107     HPrz    T    G        0      0        2 
  10  chr10_51988107     ZBoe    T    G        0      0        2 
  10  chr10_51988107     ZGre    T    G        0      0        2 
  10  chr10_51988107     ZHar    T    G      0.5      1        2 
  10  chr10_51988107   Sample    T    G        0      0        2 
  10  chr10_52006906     AAsi    C    A        0      0        2 
  10  chr10_52006906     AKia    C    A        0      0        2 
  10  chr10_52006906     AOna    C    A        0      0        2 
  10  chr10_52006906     ASom    C    A        0      0        2 
  10  chr10_52006906     HCab    C    A        0      0        2 
  10  chr10_52006906     HPrz    C    A        0      0        2 
  10  chr10_52006906     ZBoe    C    A        1      2        2 
  10  chr10_52006906     ZGre    C    A        0      0        2 
  10  chr10_52006906     ZHar    C    A        0      0        2 
  10  chr10_52006906   Sample    C    A        0      0        2 
  10  chr10_52007313     AAsi    T    G        1      2        2 
  10  chr10_52007313     AKia    T    G        0      0        2 
  10  chr10_52007313     AOna    T    G        0      0        2 
  10  chr10_52007313     ASom    T    G        0      0        2 
  10  chr10_52007313     HCab    T    G        0      0        2 
  10  chr10_52007313     HPrz    T    G        0      0        2 
  10  chr10_52007313     ZBoe    T    G        0      0        2 
  10  chr10_52007313     ZGre    T    G        0      0        2 
  10  chr10_52007313     ZHar    T    G        0      0        2 
  10  chr10_52007313   Sample    T    G        1      2        2 
  10  chr10_52017610     AAsi    G    C        0      0        2 
  10  chr10_52017610     AKia    G    C        0      0        2 
  10  chr10_52017610     AOna    G    C        0      0        2 
  10  chr10_52017610     ASom    G    C        0      0        2 
  10  chr10_52017610     HCab    G    C        0      0        2 
  10  chr10_52017610     HPrz    G    C        0      0        2 
  10  chr10_52017610     ZBoe    G    C        0      0        2 
  10  chr10_52017610     ZGre    G    C        1      2        2 
  10  chr10_52017610     ZHar    G    C        0      0        2 
  10  chr10_52017610   Sample    G    C        0      0        2 
  10  chr10_52031002     AAsi    T    G        0      0        2 
  10  chr10_52031002     AKia    T    G        0      0        2 
  10  chr10_52031002     AOna    T    G        0      0        2 
  10  chr10_52031002     ASom    T    G        0      0        2 
  10  chr10_52031002     HCab    T    G        0      0        2 
  10  chr10_52031002     HPrz    T    G        0      0        2 
  10  chr10_52031002     ZBoe    T    G      0.5      1        2 
  10  chr10_52031002     ZGre    T    G        0      0        2 
  10  chr10_52031002     ZHar    T    G        0      0        2 
  10  chr10_52031002   Sample    T    G        0      0        2 
  10  chr10_52043192     AAsi    T    G        0      0        2 
  10  chr10_52043192     AKia    T    G        0      0        2 
  10  chr10_52043192     AOna    T    G        0      0        2 
  10  chr10_52043192     ASom    T    G        0      0        2 
  10  chr10_52043192     HCab    T    G        0      0        2 
  10  chr10_52043192     HPrz    T    G        0      0        2 
  10  chr10_52043192     ZBoe    T    G        0      0        2 
  10  chr10_52043192     ZGre    T    G      0.5      1        2 
  10  chr10_52043192     ZHar    T    G        0      0        2 
  10  chr10_52043192   Sample    T    G        0      0        2 
  10  chr10_52053068     AAsi    G    C        0      0        2 
  10  chr10_52053068     AKia    G    C        0      0        2 
  10  chr10_52053068     AOna    G    C        0      0        2 
  10  chr10_52053068     ASom    G    C        0      0        2 
  10  chr10_52053068     HCab    G    C        0      0        2 
  10  chr10_52053068     HPrz    G    C        0      0        2 
  10  chr10_52053068     ZBoe    G    C        0      0        2 
  10  chr10_52053068     ZGre    G    C      0.5      1        2 
  10  chr10_52053068     ZHar    G    C        0      0        2 
  10  chr10_52053068   Sample    G    C        0      0        2 
  10  chr10_52053097     AAsi    T    G        0      0        2 
  10  chr10_52053097     AKia    T    G        0      0        2 
  10  chr10_52053097     AOna    T    G        0      0        2 
  10  chr10_52053097     ASom    T    G        0      0        2 
  10  chr10_52053097     HCab    T    G        0      0        2 
  10  chr10_52053097     HPrz    T    G        0      0        2 
  10  chr10_52053097     ZBoe    T    G        0      0        2 
  10  chr10_52053097     ZGre    T    G      0.5      1        2 
  10  chr10_52053097     ZHar    T    G        0      0        2 
  10  chr10_52053097   Sample    T    G        0      0        2 
  10  chr10_52065956     AAsi    T    A        0      0        2 
  10  chr10_52065956     AKia    T    A        0      0        2 
  10  chr10_52065956     AOna    T    A        0      0        2 
  10  chr10_52065956     ASom    T    A        0      0        2 
  10  chr10_52065956     HCab    T    A        0      0        2 
  10  chr10_52065956     HPrz    T    A        0      0        2 
  10  chr10_52065956     ZBoe    T    A        0      0        2 
  10  chr10_52065956     ZGre    T    A        0      0        2 
  10  chr10_52065956     ZHar    T    A        1      2        2 
  10  chr10_52065956   Sample    T    A        0      0        2 
  10  chr10_52074619     AAsi    G    T        0      0        2 
  10  chr10_52074619     AKia    G    T        0      0        2 
  10  chr10_52074619     AOna    G    T        0      0        2 
  10  chr10_52074619     ASom    G    T        0      0        2 
  10  chr10_52074619     HCab    G    T        0      0        2 
  10  chr10_52074619     HPrz    G    T        0      0        2 
  10  chr10_52074619     ZBoe    G    T        0      0        2 
  10  chr10_52074619     ZGre    G    T        1      2        2 
  10  chr10_52074619     ZHar    G    T        0      0        2 
  10  chr10_52074619   Sample    G    T        0      0        2 
  10  chr10_52077615     AAsi    G    C        0      0        2 
  10  chr10_52077615     AKia    G    C        0      0        2 
  10  chr10_52077615     AOna    G    C        1      2        2 
  10  chr10_52077615     ASom    G    C        0      0        2 
  10  chr10_52077615     HCab    G    C        0      0        2 
  10  chr10_52077615     HPrz    G    C        0      0        2 
  10  chr10_52077615     ZBoe    G    C        0      0        2 
  10  chr10_52077615     ZGre    G    C        0      0        2 
  10  chr10_52077615     ZHar    G    C        0      0        2 
  10  chr10_52077615   Sample    G    C        0      0        2 
  10  chr10_52095066     AAsi    G    T        0      0        2 
  10  chr10_52095066     AKia    G    T      0.5      1        2 
  10  chr10_52095066     AOna    G    T        0      0        2 
  10  chr10_52095066     ASom    G    T        0      0        2 
  10  chr10_52095066     HCab    G    T        0      0        2 
  10  chr10_52095066     HPrz    G    T        0      0        2 
  10  chr10_52095066     ZBoe    G    T        0      0        2 
  10  chr10_52095066     ZGre    G    T        0      0        2 
  10  chr10_52095066     ZHar    G    T        0      0        2 
  10  chr10_52095066   Sample    G    T        0      0        2 
  10  chr10_52117252     AAsi    C    A        0      0        2 
  10  chr10_52117252     AKia    C    A        0      0        2 
  10  chr10_52117252     AOna    C    A        0      0        2 
  10  chr10_52117252     ASom    C    A        0      0        2 
  10  chr10_52117252     HCab    C    A        0      0        2 
  10  chr10_52117252     HPrz    C    A        0      0        2 
  10  chr10_52117252     ZBoe    C    A        0      0        2 
  10  chr10_52117252     ZGre    C    A        0      0        2 
  10  chr10_52117252     ZHar    C    A      0.5      1        2 
  10  chr10_52117252   Sample    C    A        0      0        2 
  10  chr10_52167959     AAsi    A    T        0      0        2 
  10  chr10_52167959     AKia    A    T        0      0        2 
  10  chr10_52167959     AOna    A    T        0      0        2 
  10  chr10_52167959     ASom    A    T        0      0        2 
  10  chr10_52167959     HCab    A    T        0      0        2 
  10  chr10_52167959     HPrz    A    T        0      0        2 
  10  chr10_52167959     ZBoe    A    T      0.5      1        2 
  10  chr10_52167959     ZGre    A    T        0      0        2 
  10  chr10_52167959     ZHar    A    T        0      0        2 
  10  chr10_52167959   Sample    A    T        0      0        2 
  10  chr10_52178561     AAsi    G    C        0      0        2 
  10  chr10_52178561     AKia    G    C        0      0        2 
  10  chr10_52178561     AOna    G    C      0.5      1        2 
  10  chr10_52178561     ASom    G    C        0      0        2 
  10  chr10_52178561     HCab    G    C        0      0        2 
  10  chr10_52178561     HPrz    G    C        0      0        2 
  10  chr10_52178561     ZBoe    G    C        0      0        2 
  10  chr10_52178561     ZGre    G    C        0      0        2 
  10  chr10_52178561     ZHar    G    C        0      0        2 
  10  chr10_52178561   Sample    G    C        0      0        2 
  10  chr10_52181678     AAsi    T    A        0      0        2 
  10  chr10_52181678     AKia    T    A        0      0        2 
  10  chr10_52181678     AOna    T    A      0.5      1        2 
  10  chr10_52181678     ASom    T    A        0      0        2 
  10  chr10_52181678     HCab    T    A        0      0        2 
  10  chr10_52181678     HPrz    T    A        0      0        2 
  10  chr10_52181678     ZBoe    T    A        0      0        2 
  10  chr10_52181678     ZGre    T    A        0      0        2 
  10  chr10_52181678     ZHar    T    A        0      0        2 
  10  chr10_52181678   Sample    T    A        0      0        2 
  10  chr10_52195181     AAsi    C    A        0      0        2 
  10  chr10_52195181     AKia    C    A        0      0        2 
  10  chr10_52195181     AOna    C    A      0.5      1        2 
  10  chr10_52195181     ASom    C    A        0      0        2 
  10  chr10_52195181     HCab    C    A        0      0        2 
  10  chr10_52195181     HPrz    C    A        0      0        2 
  10  chr10_52195181     ZBoe    C    A        0      0        2 
  10  chr10_52195181     ZGre    C    A        0      0        2 
  10  chr10_52195181     ZHar    C    A        0      0        2 
  10  chr10_52195181   Sample    C    A        0      0        2 
  10  chr10_52199227     AAsi    G    C        0      0        2 
  10  chr10_52199227     AKia    G    C        0      0        2 
  10  chr10_52199227     AOna    G    C        0      0        2 
  10  chr10_52199227     ASom    G    C        0      0        2 
  10  chr10_52199227     HCab    G    C        0      0        2 
  10  chr10_52199227     HPrz    G    C        0      0        2 
  10  chr10_52199227     ZBoe    G    C        1      2        2 
  10  chr10_52199227     ZGre    G    C        0      0        2 
  10  chr10_52199227     ZHar    G    C        0      0        2 
  10  chr10_52199227   Sample    G    C        0      0        2 
  10  chr10_52216734     AAsi    T    G        0      0        2 
  10  chr10_52216734     AKia    T    G        0      0        2 
  10  chr10_52216734     AOna    T    G        1      2        2 
  10  chr10_52216734     ASom    T    G        0      0        2 
  10  chr10_52216734     HCab    T    G        0      0        2 
  10  chr10_52216734     HPrz    T    G        0      0        2 
  10  chr10_52216734     ZBoe    T    G        0      0        2 
  10  chr10_52216734     ZGre    T    G        0      0        2 
  10  chr10_52216734     ZHar    T    G        0      0        2 
  10  chr10_52216734   Sample    T    G        0      0        2 
  10  chr10_52234138     AAsi    G    T        0      0        2 
  10  chr10_52234138     AKia    G    T      0.5      1        2 
  10  chr10_52234138     AOna    G    T        1      2        2 
  10  chr10_52234138     ASom    G    T        0      0        2 
  10  chr10_52234138     HCab    G    T        0      0        2 
  10  chr10_52234138     HPrz    G    T        0      0        2 
  10  chr10_52234138     ZBoe    G    T        0      0        2 
  10  chr10_52234138     ZGre    G    T        0      0        2 
  10  chr10_52234138     ZHar    G    T        0      0        2 
  10  chr10_52234138   Sample    G    T        0      0        2 
  10  chr10_52265561     AAsi    C    G        0      0        2 
  10  chr10_52265561     AKia    C    G        0      0        2 
  10  chr10_52265561     AOna    C    G        0      0        2 
  10  chr10_52265561     ASom    C    G        0      0        2 
  10  chr10_52265561     HCab    C    G        1      2        2 
  10  chr10_52265561     HPrz    C    G        1      2        2 
  10  chr10_52265561     ZBoe    C    G        0      0        2 
  10  chr10_52265561     ZGre    C    G        0      0        2 
  10  chr10_52265561     ZHar    C    G        0      0        2 
  10  chr10_52265561   Sample    C    G        0      0        2 
  10  chr10_52267213     AAsi    G    T        0      0        2 
  10  chr10_52267213     AKia    G    T        0      0        2 
  10  chr10_52267213     AOna    G    T        0      0        2 
  10  chr10_52267213     ASom    G    T        0      0        2 
  10  chr10_52267213     HCab    G    T        1      2        2 
  10  chr10_52267213     HPrz    G    T        1      2        2 
  10  chr10_52267213     ZBoe    G    T        0      0        2 
  10  chr10_52267213     ZGre    G    T        0      0        2 
  10  chr10_52267213     ZHar    G    T        0      0        2 
  10  chr10_52267213   Sample    G    T        0      0        2 
  10  chr10_52270745     AAsi    A    T        0      0        2 
  10  chr10_52270745     AKia    A    T        0      0        2 
  10  chr10_52270745     AOna    A    T        0      0        2 
  10  chr10_52270745     ASom    A    T        0      0        2 
  10  chr10_52270745     HCab    A    T        1      2        2 
  10  chr10_52270745     HPrz    A    T        1      2        2 
  10  chr10_52270745     ZBoe    A    T        0      0        2 
  10  chr10_52270745     ZGre    A    T        0      0        2 
  10  chr10_52270745     ZHar    A    T        0      0        2 
  10  chr10_52270745   Sample    A    T        0      0        2 
  10  chr10_52356818     AAsi    C    A        0      0        2 
  10  chr10_52356818     AKia    C    A        0      0        2 
  10  chr10_52356818     AOna    C    A        0      0        2 
  10  chr10_52356818     ASom    C    A        0      0        2 
  10  chr10_52356818     HCab    C    A        0      0        2 
  10  chr10_52356818     HPrz    C    A        0      0        2 
  10  chr10_52356818     ZBoe    C    A        0      0        2 
  10  chr10_52356818     ZGre    C    A        0      0        2 
  10  chr10_52356818     ZHar    C    A      0.5      1        2 
  10  chr10_52356818   Sample    C    A        0      0        2 
  10  chr10_52381531     AAsi    C    G        0      0        2 
  10  chr10_52381531     AKia    C    G        0      0        2 
  10  chr10_52381531     AOna    C    G        0      0        2 
  10  chr10_52381531     ASom    C    G        0      0        2 
  10  chr10_52381531     HCab    C    G        1      2        2 
  10  chr10_52381531     HPrz    C    G        1      2        2 
  10  chr10_52381531     ZBoe    C    G        0      0        2 
  10  chr10_52381531     ZGre    C    G        0      0        2 
  10  chr10_52381531     ZHar    C    G        0      0        2 
  10  chr10_52381531   Sample    C    G        0      0        2 
  10  chr10_52430668     AAsi    C    A        0      0        2 
  10  chr10_52430668     AKia    C    A        0      0        2 
  10  chr10_52430668     AOna    C    A        0      0        2 
  10  chr10_52430668     ASom    C    A        0      0        2 
  10  chr10_52430668     HCab    C    A        0      0        2 
  10  chr10_52430668     HPrz    C    A        0      0        2 
  10  chr10_52430668     ZBoe    C    A        0      0        2 
  10  chr10_52430668     ZGre    C    A        0      0        2 
  10  chr10_52430668     ZHar    C    A        1      2        2 
  10  chr10_52430668   Sample    C    A        0      0        2 
  10  chr10_52436282     AAsi    C    A        1      2        2 
  10  chr10_52436282     AKia    C    A        0      0        2 
  10  chr10_52436282     AOna    C    A        0      0        2 
  10  chr10_52436282     ASom    C    A        1      2        2 
  10  chr10_52436282     HCab    C    A        0      0        2 
  10  chr10_52436282     HPrz    C    A        0      0        2 
  10  chr10_52436282     ZBoe    C    A        0      0        2 
  10  chr10_52436282     ZGre    C    A        0      0        2 
  10  chr10_52436282     ZHar    C    A        0      0        2 
  10  chr10_52436282   Sample    C    A        1      2        2 
  10  chr10_52440319     AAsi    C    A        0      0        2 
  10  chr10_52440319     AKia    C    A        0      0        2 
  10  chr10_52440319     AOna    C    A        0      0        2 
  10  chr10_52440319     ASom    C    A        0      0        2 
  10  chr10_52440319     HCab    C    A        1      2        2 
  10  chr10_52440319     HPrz    C    A        1      2        2 
  10  chr10_52440319     ZBoe    C    A        0      0        2 
  10  chr10_52440319     ZGre    C    A        0      0        2 
  10  chr10_52440319     ZHar    C    A        0      0        2 
  10  chr10_52440319   Sample    C    A        0      0        2 
  10  chr10_52482170     AAsi    C    A        0      0        2 
  10  chr10_52482170     AKia    C    A        0      0        2 
  10  chr10_52482170     AOna    C    A        0      0        2 
  10  chr10_52482170     ASom    C    A        0      0        2 
  10  chr10_52482170     HCab    C    A        0      0        2 
  10  chr10_52482170     HPrz    C    A        0      0        2 
  10  chr10_52482170     ZBoe    C    A        1      2        2 
  10  chr10_52482170     ZGre    C    A        1      2        2 
  10  chr10_52482170     ZHar    C    A        1      2        2 
  10  chr10_52482170   Sample    C    A        0      0        2 
  10  chr10_52534407     AAsi    T    A        0      0        2 
  10  chr10_52534407     AKia    T    A        0      0        2 
  10  chr10_52534407     AOna    T    A        0      0        2 
  10  chr10_52534407     ASom    T    A        0      0        2 
  10  chr10_52534407     HCab    T    A        1      2        2 
  10  chr10_52534407     HPrz    T    A        1      2        2 
  10  chr10_52534407     ZBoe    T    A        0      0        2 
  10  chr10_52534407     ZGre    T    A        0      0        2 
  10  chr10_52534407     ZHar    T    A        0      0        2 
  10  chr10_52534407   Sample    T    A        0      0        2 
  10  chr10_52571045     AAsi    G    T        1      2        2 
  10  chr10_52571045     AKia    G    T        0      0        2 
  10  chr10_52571045     AOna    G    T        0      0        2 
  10  chr10_52571045     ASom    G    T        1      2        2 
  10  chr10_52571045     HCab    G    T        0      0        2 
  10  chr10_52571045     HPrz    G    T        0      0        2 
  10  chr10_52571045     ZBoe    G    T        0      0        2 
  10  chr10_52571045     ZGre    G    T        0      0        2 
  10  chr10_52571045     ZHar    G    T        0      0        2 
  10  chr10_52571045   Sample    G    T        1      2        2 
  10  chr10_52584222     AAsi    A    C        0      0        2 
  10  chr10_52584222     AKia    A    C        0      0        2 
  10  chr10_52584222     AOna    A    C      0.5      1        2 
  10  chr10_52584222     ASom    A    C        0      0        2 
  10  chr10_52584222     HCab    A    C        0      0        2 
  10  chr10_52584222     HPrz    A    C        0      0        2 
  10  chr10_52584222     ZBoe    A    C        0      0        2 
  10  chr10_52584222     ZGre    A    C        0      0        2 
  10  chr10_52584222     ZHar    A    C        0      0        2 
  10  chr10_52584222   Sample    A    C        0      0        2 
  10  chr10_52585271     AAsi    G    T        0      0        2 
  10  chr10_52585271     AKia    G    T        0      0        2 
  10  chr10_52585271     AOna    G    T        0      0        2 
  10  chr10_52585271     ASom    G    T        0      0        2 
  10  chr10_52585271     HCab    G    T        1      2        2 
  10  chr10_52585271     HPrz    G    T        1      2        2 
  10  chr10_52585271     ZBoe    G    T        0      0        2 
  10  chr10_52585271     ZGre    G    T        0      0        2 
  10  chr10_52585271     ZHar    G    T        0      0        2 
  10  chr10_52585271   Sample    G    T        0      0        2 
  10  chr10_52609176     AAsi    A    C        0      0        2 
  10  chr10_52609176     AKia    A    C        0      0        2 
  10  chr10_52609176     AOna    A    C        0      0        2 
  10  chr10_52609176     ASom    A    C        0      0        2 
  10  chr10_52609176     HCab    A    C        0      0        2 
  10  chr10_52609176     HPrz    A    C        0      0        2 
  10  chr10_52609176     ZBoe    A    C        0      0        2 
  10  chr10_52609176     ZGre    A    C        0      0        2 
  10  chr10_52609176     ZHar    A    C        1      2        2 
  10  chr10_52609176   Sample    A    C        0      0        2 
  10  chr10_52618865     AAsi    C    A        0      0        2 
  10  chr10_52618865     AKia    C    A        0      0        2 
  10  chr10_52618865     AOna    C    A        0      0        2 
  10  chr10_52618865     ASom    C    A        0      0        2 
  10  chr10_52618865     HCab    C    A        0      0        2 
  10  chr10_52618865     HPrz    C    A        0      0        2 
  10  chr10_52618865     ZBoe    C    A        0      0        2 
  10  chr10_52618865     ZGre    C    A        0      0        2 
  10  chr10_52618865     ZHar    C    A      0.5      1        2 
  10  chr10_52618865   Sample    C    A        0      0        2 
  10  chr10_52630358     AAsi    C    A        0      0        2 
  10  chr10_52630358     AKia    C    A      0.5      1        2 
  10  chr10_52630358     AOna    C    A      0.5      1        2 
  10  chr10_52630358     ASom    C    A        0      0        2 
  10  chr10_52630358     HCab    C    A        0      0        2 
  10  chr10_52630358     HPrz    C    A        0      0        2 
  10  chr10_52630358     ZBoe    C    A        0      0        2 
  10  chr10_52630358     ZGre    C    A        0      0        2 
  10  chr10_52630358     ZHar    C    A        0      0        2 
  10  chr10_52630358   Sample    C    A        0      0        2 
  10  chr10_52642589     AAsi    C    G        0      0        2 
  10  chr10_52642589     AKia    C    G        0      0        2 
  10  chr10_52642589     AOna    C    G        0      0        2 
  10  chr10_52642589     ASom    C    G        0      0        2 
  10  chr10_52642589     HCab    C    G      0.5      1        2 
  10  chr10_52642589     HPrz    C    G        0      0        2 
  10  chr10_52642589     ZBoe    C    G        0      0        2 
  10  chr10_52642589     ZGre    C    G        0      0        2 
  10  chr10_52642589     ZHar    C    G        0      0        2 
  10  chr10_52642589   Sample    C    G        0      0        2 
  10  chr10_52651948     AAsi    T    G        0      0        2 
  10  chr10_52651948     AKia    T    G        0      0        2 
  10  chr10_52651948     AOna    T    G        0      0        2 
  10  chr10_52651948     ASom    T    G        0      0        2 
  10  chr10_52651948     HCab    T    G        0      0        2 
  10  chr10_52651948     HPrz    T    G        0      0        2 
  10  chr10_52651948     ZBoe    T    G        0      0        2 
  10  chr10_52651948     ZGre    T    G        0      0        2 
  10  chr10_52651948     ZHar    T    G        1      2        2 
  10  chr10_52651948   Sample    T    G        0      0        2 
  10  chr10_52712331     AAsi    G    C        0      0        2 
  10  chr10_52712331     AKia    G    C        0      0        2 
  10  chr10_52712331     AOna    G    C      0.5      1        2 
  10  chr10_52712331     ASom    G    C        0      0        2 
  10  chr10_52712331     HCab    G    C        0      0        2 
  10  chr10_52712331     HPrz    G    C        0      0        2 
  10  chr10_52712331     ZBoe    G    C        0      0        2 
  10  chr10_52712331     ZGre    G    C        0      0        2 
  10  chr10_52712331     ZHar    G    C        0      0        2 
  10  chr10_52712331   Sample    G    C        0      0        2 
  10  chr10_52747559     AAsi    C    A        0      0        2 
  10  chr10_52747559     AKia    C    A        0      0        2 
  10  chr10_52747559     AOna    C    A        0      0        2 
  10  chr10_52747559     ASom    C    A        0      0        2 
  10  chr10_52747559     HCab    C    A        0      0        2 
  10  chr10_52747559     HPrz    C    A        0      0        2 
  10  chr10_52747559     ZBoe    C    A        0      0        2 
  10  chr10_52747559     ZGre    C    A        1      2        2 
  10  chr10_52747559     ZHar    C    A        0      0        2 
  10  chr10_52747559   Sample    C    A        0      0        2 
  10  chr10_52756023     AAsi    G    C        0      0        2 
  10  chr10_52756023     AKia    G    C        0      0        2 
  10  chr10_52756023     AOna    G    C        0      0        2 
  10  chr10_52756023     ASom    G    C        1      2        2 
  10  chr10_52756023     HCab    G    C        0      0        2 
  10  chr10_52756023     HPrz    G    C        0      0        2 
  10  chr10_52756023     ZBoe    G    C        0      0        2 
  10  chr10_52756023     ZGre    G    C        0      0        2 
  10  chr10_52756023     ZHar    G    C        0      0        2 
  10  chr10_52756023   Sample    G    C        0      0        2 
  10  chr10_52791951     AAsi    A    T        0      0        2 
  10  chr10_52791951     AKia    A    T        0      0        2 
  10  chr10_52791951     AOna    A    T        0      0        2 
  10  chr10_52791951     ASom    A    T        0      0        2 
  10  chr10_52791951     HCab    A    T        1      2        2 
  10  chr10_52791951     HPrz    A    T      0.5      1        2 
  10  chr10_52791951     ZBoe    A    T        0      0        2 
  10  chr10_52791951     ZGre    A    T        0      0        2 
  10  chr10_52791951     ZHar    A    T        0      0        2 
  10  chr10_52791951   Sample    A    T        0      0        2 
  10  chr10_52799511     AAsi    T    G        0      0        2 
  10  chr10_52799511     AKia    T    G        0      0        2 
  10  chr10_52799511     AOna    T    G        0      0        2 
  10  chr10_52799511     ASom    T    G        0      0        2 
  10  chr10_52799511     HCab    T    G      0.5      1        2 
  10  chr10_52799511     HPrz    T    G        0      0        2 
  10  chr10_52799511     ZBoe    T    G        0      0        2 
  10  chr10_52799511     ZGre    T    G        0      0        2 
  10  chr10_52799511     ZHar    T    G        0      0        2 
  10  chr10_52799511   Sample    T    G        0      0        2 
  10  chr10_52832542     AAsi    G    T      0.5      1        2 
  10  chr10_52832542     AKia    G    T        0      0        2 
  10  chr10_52832542     AOna    G    T        0      0        2 
  10  chr10_52832542     ASom    G    T        0      0        2 
  10  chr10_52832542     HCab    G    T        0      0        2 
  10  chr10_52832542     HPrz    G    T        0      0        2 
  10  chr10_52832542     ZBoe    G    T        0      0        2 
  10  chr10_52832542     ZGre    G    T        0      0        2 
  10  chr10_52832542     ZHar    G    T        0      0        2 
  10  chr10_52832542   Sample    G    T        0      0        2 
  10  chr10_52837398     AAsi    T    G        0      0        2 
  10  chr10_52837398     AKia    T    G        0      0        2 
  10  chr10_52837398     AOna    T    G        0      0        2 
  10  chr10_52837398     ASom    T    G        0      0        2 
  10  chr10_52837398     HCab    T    G        0      0        2 
  10  chr10_52837398     HPrz    T    G        0      0        2 
  10  chr10_52837398     ZBoe    T    G      0.5      1        2 
  10  chr10_52837398     ZGre    T    G        0      0        2 
  10  chr10_52837398     ZHar    T    G        0      0        2 
  10  chr10_52837398   Sample    T    G        0      0        2 
  10  chr10_52859510     AAsi    G    T        0      0        2 
  10  chr10_52859510     AKia    G    T        0      0        2 
  10  chr10_52859510     AOna    G    T        0      0        2 
  10  chr10_52859510     ASom    G    T        0      0        2 
  10  chr10_52859510     HCab    G    T        1      2        2 
  10  chr10_52859510     HPrz    G    T        1      2        2 
  10  chr10_52859510     ZBoe    G    T        0      0        2 
  10  chr10_52859510     ZGre    G    T        0      0        2 
  10  chr10_52859510     ZHar    G    T        0      0        2 
  10  chr10_52859510   Sample    G    T        0      0        2 
  10  chr10_52936006     AAsi    C    G        0      0        2 
  10  chr10_52936006     AKia    C    G        0      0        2 
  10  chr10_52936006     AOna    C    G        0      0        2 
  10  chr10_52936006     ASom    C    G        0      0        2 
  10  chr10_52936006     HCab    C    G        0      0        2 
  10  chr10_52936006     HPrz    C    G        0      0        2 
  10  chr10_52936006     ZBoe    C    G        1      2        2 
  10  chr10_52936006     ZGre    C    G        1      2        2 
  10  chr10_52936006     ZHar    C    G        0      0        2 
  10  chr10_52936006   Sample    C    G        0      0        2 
  10  chr10_52940558     AAsi    T    G        0      0        2 
  10  chr10_52940558     AKia    T    G        0      0        2 
  10  chr10_52940558     AOna    T    G        1      2        2 
  10  chr10_52940558     ASom    T    G        0      0        2 
  10  chr10_52940558     HCab    T    G        0      0        2 
  10  chr10_52940558     HPrz    T    G        0      0        2 
  10  chr10_52940558     ZBoe    T    G        0      0        2 
  10  chr10_52940558     ZGre    T    G        0      0        2 
  10  chr10_52940558     ZHar    T    G        0      0        2 
  10  chr10_52940558   Sample    T    G        0      0        2 
  10  chr10_52942849     AAsi    C    A        0      0        2 
  10  chr10_52942849     AKia    C    A        0      0        2 
  10  chr10_52942849     AOna    C    A        0      0        2 
  10  chr10_52942849     ASom    C    A        0      0        2 
  10  chr10_52942849     HCab    C    A        0      0        2 
  10  chr10_52942849     HPrz    C    A        0      0        2 
  10  chr10_52942849     ZBoe    C    A      0.5      1        2 
  10  chr10_52942849     ZGre    C    A        0      0        2 
  10  chr10_52942849     ZHar    C    A        0      0        2 
  10  chr10_52942849   Sample    C    A        0      0        2 
  10  chr10_52961055     AAsi    C    A        0      0        2 
  10  chr10_52961055     AKia    C    A        0      0        2 
  10  chr10_52961055     AOna    C    A        0      0        2 
  10  chr10_52961055     ASom    C    A        0      0        2 
  10  chr10_52961055     HCab    C    A        0      0        2 
  10  chr10_52961055     HPrz    C    A        0      0        2 
  10  chr10_52961055     ZBoe    C    A        0      0        2 
  10  chr10_52961055     ZGre    C    A        0      0        2 
  10  chr10_52961055     ZHar    C    A        1      2        2 
  10  chr10_52961055   Sample    C    A        0      0        2 
  10  chr10_52963862     AAsi    T    G        0      0        2 
  10  chr10_52963862     AKia    T    G        0      0        2 
  10  chr10_52963862     AOna    T    G        1      2        2 
  10  chr10_52963862     ASom    T    G        0      0        2 
  10  chr10_52963862     HCab    T    G        0      0        2 
  10  chr10_52963862     HPrz    T    G        0      0        2 
  10  chr10_52963862     ZBoe    T    G        0      0        2 
  10  chr10_52963862     ZGre    T    G        0      0        2 
  10  chr10_52963862     ZHar    T    G        0      0        2 
  10  chr10_52963862   Sample    T    G        0      0        2 
  10  chr10_52983321     AAsi    A    C        0      0        2 
  10  chr10_52983321     AKia    A    C        0      0        2 
  10  chr10_52983321     AOna    A    C        0      0        2 
  10  chr10_52983321     ASom    A    C        0      0        2 
  10  chr10_52983321     HCab    A    C      0.5      1        2 
  10  chr10_52983321     HPrz    A    C        0      0        2 
  10  chr10_52983321     ZBoe    A    C        0      0        2 
  10  chr10_52983321     ZGre    A    C        0      0        2 
  10  chr10_52983321     ZHar    A    C        0      0        2 
  10  chr10_52983321   Sample    A    C        0      0        2 
  10  chr10_53015662     AAsi    G    C        0      0        2 
  10  chr10_53015662     AKia    G    C        0      0        2 
  10  chr10_53015662     AOna    G    C        0      0        2 
  10  chr10_53015662     ASom    G    C        0      0        2 
  10  chr10_53015662     HCab    G    C        0      0        2 
  10  chr10_53015662     HPrz    G    C        0      0        2 
  10  chr10_53015662     ZBoe    G    C        0      0        2 
  10  chr10_53015662     ZGre    G    C        0      0        2 
  10  chr10_53015662     ZHar    G    C        1      2        2 
  10  chr10_53015662   Sample    G    C        0      0        2 
  10  chr10_53015800     AAsi    T    A        0      0        2 
  10  chr10_53015800     AKia    T    A        0      0        2 
  10  chr10_53015800     AOna    T    A        0      0        2 
  10  chr10_53015800     ASom    T    A        0      0        2 
  10  chr10_53015800     HCab    T    A        0      0        2 
  10  chr10_53015800     HPrz    T    A        0      0        2 
  10  chr10_53015800     ZBoe    T    A        0      0        2 
  10  chr10_53015800     ZGre    T    A        1      2        2 
  10  chr10_53015800     ZHar    T    A        1      2        2 
  10  chr10_53015800   Sample    T    A        0      0        2 
  10  chr10_53033534     AAsi    T    A        0      0        2 
  10  chr10_53033534     AKia    T    A        0      0        2 
  10  chr10_53033534     AOna    T    A        0      0        2 
  10  chr10_53033534     ASom    T    A        0      0        2 
  10  chr10_53033534     HCab    T    A        0      0        2 
  10  chr10_53033534     HPrz    T    A        1      2        2 
  10  chr10_53033534     ZBoe    T    A        0      0        2 
  10  chr10_53033534     ZGre    T    A        0      0        2 
  10  chr10_53033534     ZHar    T    A        0      0        2 
  10  chr10_53033534   Sample    T    A        0      0        2 
  10  chr10_53037827     AAsi    A    T        0      0        2 
  10  chr10_53037827     AKia    A    T        0      0        2 
  10  chr10_53037827     AOna    A    T        0      0        2 
  10  chr10_53037827     ASom    A    T        0      0        2 
  10  chr10_53037827     HCab    A    T        1      2        2 
  10  chr10_53037827     HPrz    A    T        1      2        2 
  10  chr10_53037827     ZBoe    A    T        0      0        2 
  10  chr10_53037827     ZGre    A    T        0      0        2 
  10  chr10_53037827     ZHar    A    T        0      0        2 
  10  chr10_53037827   Sample    A    T        0      0        2 
  10  chr10_53081909     AAsi    A    C        0      0        2 
  10  chr10_53081909     AKia    A    C        0      0        2 
  10  chr10_53081909     AOna    A    C        0      0        2 
  10  chr10_53081909     ASom    A    C        0      0        2 
  10  chr10_53081909     HCab    A    C        1      2        2 
  10  chr10_53081909     HPrz    A    C        1      2        2 
  10  chr10_53081909     ZBoe    A    C        0      0        2 
  10  chr10_53081909     ZGre    A    C        0      0        2 
  10  chr10_53081909     ZHar    A    C        0      0        2 
  10  chr10_53081909   Sample    A    C        0      0        2 
  10  chr10_53103015     AAsi    T    G        0      0        2 
  10  chr10_53103015     AKia    T    G        0      0        2 
  10  chr10_53103015     AOna    T    G        0      0        2 
  10  chr10_53103015     ASom    T    G        0      0        2 
  10  chr10_53103015     HCab    T    G        1      2        2 
  10  chr10_53103015     HPrz    T    G        1      2        2 
  10  chr10_53103015     ZBoe    T    G        0      0        2 
  10  chr10_53103015     ZGre    T    G        0      0        2 
  10  chr10_53103015     ZHar    T    G        0      0        2 
  10  chr10_53103015   Sample    T    G        0      0        2 
  10  chr10_53126989     AAsi    A    C        0      0        2 
  10  chr10_53126989     AKia    A    C        0      0        2 
  10  chr10_53126989     AOna    A    C        0      0        2 
  10  chr10_53126989     ASom    A    C        0      0        2 
  10  chr10_53126989     HCab    A    C        1      2        2 
  10  chr10_53126989     HPrz    A    C        1      2        2 
  10  chr10_53126989     ZBoe    A    C        0      0        2 
  10  chr10_53126989     ZGre    A    C        0      0        2 
  10  chr10_53126989     ZHar    A    C        0      0        2 
  10  chr10_53126989   Sample    A    C        0      0        2 
  10  chr10_53171570     AAsi    A    T        0      0        2 
  10  chr10_53171570     AKia    A    T        0      0        2 
  10  chr10_53171570     AOna    A    T        0      0        2 
  10  chr10_53171570     ASom    A    T        0      0        2 
  10  chr10_53171570     HCab    A    T        0      0        2 
  10  chr10_53171570     HPrz    A    T        0      0        2 
  10  chr10_53171570     ZBoe    A    T        0      0        2 
  10  chr10_53171570     ZGre    A    T        0      0        2 
  10  chr10_53171570     ZHar    A    T        1      2        2 
  10  chr10_53171570   Sample    A    T        0      0        2 
  10  chr10_53178708     AAsi    T    A        0      0        2 
  10  chr10_53178708     AKia    T    A        0      0        2 
  10  chr10_53178708     AOna    T    A        1      2        2 
  10  chr10_53178708     ASom    T    A        0      0        2 
  10  chr10_53178708     HCab    T    A        0      0        2 
  10  chr10_53178708     HPrz    T    A        0      0        2 
  10  chr10_53178708     ZBoe    T    A      0.5      1        2 
  10  chr10_53178708     ZGre    T    A        0      0        2 
  10  chr10_53178708     ZHar    T    A        1      2        2 
  10  chr10_53178708   Sample    T    A        0      0        2 
  10  chr10_53186044     AAsi    G    T        0      0        2 
  10  chr10_53186044     AKia    G    T        0      0        2 
  10  chr10_53186044     AOna    G    T        0      0        2 
  10  chr10_53186044     ASom    G    T        0      0        2 
  10  chr10_53186044     HCab    G    T        1      2        2 
  10  chr10_53186044     HPrz    G    T        1      2        2 
  10  chr10_53186044     ZBoe    G    T        0      0        2 
  10  chr10_53186044     ZGre    G    T        0      0        2 
  10  chr10_53186044     ZHar    G    T        0      0        2 
  10  chr10_53186044   Sample    G    T        0      0        2 
  10  chr10_53189902     AAsi    A    T        0      0        2 
  10  chr10_53189902     AKia    A    T        0      0        2 
  10  chr10_53189902     AOna    A    T        0      0        2 
  10  chr10_53189902     ASom    A    T        0      0        2 
  10  chr10_53189902     HCab    A    T        0      0        2 
  10  chr10_53189902     HPrz    A    T        0      0        2 
  10  chr10_53189902     ZBoe    A    T        0      0        2 
  10  chr10_53189902     ZGre    A    T        0      0        2 
  10  chr10_53189902     ZHar    A    T        1      2        2 
  10  chr10_53189902   Sample    A    T        0      0        2 
  10  chr10_53193120     AAsi    G    T      0.5      1        2 
  10  chr10_53193120     AKia    G    T        0      0        2 
  10  chr10_53193120     AOna    G    T        0      0        2 
  10  chr10_53193120     ASom    G    T        0      0        2 
  10  chr10_53193120     HCab    G    T        0      0        2 
  10  chr10_53193120     HPrz    G    T        0      0        2 
  10  chr10_53193120     ZBoe    G    T        0      0        2 
  10  chr10_53193120     ZGre    G    T        0      0        2 
  10  chr10_53193120     ZHar    G    T        0      0        2 
  10  chr10_53193120   Sample    G    T        0      0        2 
  10  chr10_53207418     AAsi    T    G      0.5      1        2 
  10  chr10_53207418     AKia    T    G        0      0        2 
  10  chr10_53207418     AOna    T    G        0      0        2 
  10  chr10_53207418     ASom    T    G        0      0        2 
  10  chr10_53207418     HCab    T    G        0      0        2 
  10  chr10_53207418     HPrz    T    G        0      0        2 
  10  chr10_53207418     ZBoe    T    G        0      0        2 
  10  chr10_53207418     ZGre    T    G        0      0        2 
  10  chr10_53207418     ZHar    T    G        0      0        2 
  10  chr10_53207418   Sample    T    G        0      0        2 
  10  chr10_53235548     AAsi    A    C        0      0        2 
  10  chr10_53235548     AKia    A    C        0      0        2 
  10  chr10_53235548     AOna    A    C        0      0        2 
  10  chr10_53235548     ASom    A    C        0      0        2 
  10  chr10_53235548     HCab    A    C        0      0        2 
  10  chr10_53235548     HPrz    A    C        0      0        2 
  10  chr10_53235548     ZBoe    A    C        0      0        2 
  10  chr10_53235548     ZGre    A    C        0      0        2 
  10  chr10_53235548     ZHar    A    C      0.5      1        2 
  10  chr10_53235548   Sample    A    C        0      0        2 
  10  chr10_53247755     AAsi    C    G        0      0        2 
  10  chr10_53247755     AKia    C    G        0      0        2 
  10  chr10_53247755     AOna    C    G        0      0        2 
  10  chr10_53247755     ASom    C    G        0      0        2 
  10  chr10_53247755     HCab    C    G        0      0        2 
  10  chr10_53247755     HPrz    C    G        0      0        2 
  10  chr10_53247755     ZBoe    C    G        0      0        2 
  10  chr10_53247755     ZGre    C    G        1      2        2 
  10  chr10_53247755     ZHar    C    G        0      0        2 
  10  chr10_53247755   Sample    C    G        0      0        2 
  10  chr10_53252225     AAsi    A    C        0      0        2 
  10  chr10_53252225     AKia    A    C        0      0        2 
  10  chr10_53252225     AOna    A    C        0      0        2 
  10  chr10_53252225     ASom    A    C        0      0        2 
  10  chr10_53252225     HCab    A    C        1      2        2 
  10  chr10_53252225     HPrz    A    C        0      0        2 
  10  chr10_53252225     ZBoe    A    C        0      0        2 
  10  chr10_53252225     ZGre    A    C        0      0        2 
  10  chr10_53252225     ZHar    A    C        0      0        2 
  10  chr10_53252225   Sample    A    C        0      0        2 
  10  chr10_53305220     AAsi    A    C      0.5      1        2 
  10  chr10_53305220     AKia    A    C        0      0        2 
  10  chr10_53305220     AOna    A    C        0      0        2 
  10  chr10_53305220     ASom    A    C        0      0        2 
  10  chr10_53305220     HCab    A    C        0      0        2 
  10  chr10_53305220     HPrz    A    C        0      0        2 
  10  chr10_53305220     ZBoe    A    C        0      0        2 
  10  chr10_53305220     ZGre    A    C        0      0        2 
  10  chr10_53305220     ZHar    A    C        0      0        2 
  10  chr10_53305220   Sample    A    C        0      0        2 
  10  chr10_53325315     AAsi    G    T        0      0        2 
  10  chr10_53325315     AKia    G    T        0      0        2 
  10  chr10_53325315     AOna    G    T        0      0        2 
  10  chr10_53325315     ASom    G    T        0      0        2 
  10  chr10_53325315     HCab    G    T        1      2        2 
  10  chr10_53325315     HPrz    G    T        1      2        2 
  10  chr10_53325315     ZBoe    G    T        0      0        2 
  10  chr10_53325315     ZGre    G    T        0      0        2 
  10  chr10_53325315     ZHar    G    T        0      0        2 
  10  chr10_53325315   Sample    G    T        0      0        2 
  10  chr10_53329620     AAsi    T    G        0      0        2 
  10  chr10_53329620     AKia    T    G        0      0        2 
  10  chr10_53329620     AOna    T    G        0      0        2 
  10  chr10_53329620     ASom    T    G        0      0        2 
  10  chr10_53329620     HCab    T    G        0      0        2 
  10  chr10_53329620     HPrz    T    G        0      0        2 
  10  chr10_53329620     ZBoe    T    G        0      0        2 
  10  chr10_53329620     ZGre    T    G      0.5      1        2 
  10  chr10_53329620     ZHar    T    G        0      0        2 
  10  chr10_53329620   Sample    T    G        0      0        2 
  10  chr10_53332857     AAsi    G    C        0      0        2 
  10  chr10_53332857     AKia    G    C        0      0        2 
  10  chr10_53332857     AOna    G    C        0      0        2 
  10  chr10_53332857     ASom    G    C        0      0        2 
  10  chr10_53332857     HCab    G    C        1      2        2 
  10  chr10_53332857     HPrz    G    C        1      2        2 
  10  chr10_53332857     ZBoe    G    C        0      0        2 
  10  chr10_53332857     ZGre    G    C        0      0        2 
  10  chr10_53332857     ZHar    G    C        0      0        2 
  10  chr10_53332857   Sample    G    C        0      0        2 
  10  chr10_53359546     AAsi    C    A        0      0        2 
  10  chr10_53359546     AKia    C    A        0      0        2 
  10  chr10_53359546     AOna    C    A      0.5      1        2 
  10  chr10_53359546     ASom    C    A        0      0        2 
  10  chr10_53359546     HCab    C    A        0      0        2 
  10  chr10_53359546     HPrz    C    A        0      0        2 
  10  chr10_53359546     ZBoe    C    A        0      0        2 
  10  chr10_53359546     ZGre    C    A        0      0        2 
  10  chr10_53359546     ZHar    C    A        0      0        2 
  10  chr10_53359546   Sample    C    A        0      0        2 
  10  chr10_53415185     AAsi    C    G        0      0        2 
  10  chr10_53415185     AKia    C    G        0      0        2 
  10  chr10_53415185     AOna    C    G        0      0        2 
  10  chr10_53415185     ASom    C    G        1      2        2 
  10  chr10_53415185     HCab    C    G        0      0        2 
  10  chr10_53415185     HPrz    C    G        0      0        2 
  10  chr10_53415185     ZBoe    C    G        0      0        2 
  10  chr10_53415185     ZGre    C    G        0      0        2 
  10  chr10_53415185     ZHar    C    G        0      0        2 
  10  chr10_53415185   Sample    C    G        0      0        2 
  10  chr10_53423114     AAsi    A    T        1      2        2 
  10  chr10_53423114     AKia    A    T        1      2        2 
  10  chr10_53423114     AOna    A    T        1      2        2 
  10  chr10_53423114     ASom    A    T        1      2        2 
  10  chr10_53423114     HCab    A    T        0      0        2 
  10  chr10_53423114     HPrz    A    T        0      0        2 
  10  chr10_53423114     ZBoe    A    T        0      0        2 
  10  chr10_53423114     ZGre    A    T        0      0        2 
  10  chr10_53423114     ZHar    A    T        0      0        2 
  10  chr10_53423114   Sample    A    T        1      2        2 
  10  chr10_53506139     AAsi    G    C        0      0        2 
  10  chr10_53506139     AKia    G    C        0      0        2 
  10  chr10_53506139     AOna    G    C        0      0        2 
  10  chr10_53506139     ASom    G    C        0      0        2 
  10  chr10_53506139     HCab    G    C        1      2        2 
  10  chr10_53506139     HPrz    G    C        1      2        2 
  10  chr10_53506139     ZBoe    G    C        0      0        2 
  10  chr10_53506139     ZGre    G    C        0      0        2 
  10  chr10_53506139     ZHar    G    C        0      0        2 
  10  chr10_53506139   Sample    G    C        0      0        2 
  10  chr10_53506633     AAsi    A    T        1      2        2 
  10  chr10_53506633     AKia    A    T        0      0        2 
  10  chr10_53506633     AOna    A    T        0      0        2 
  10  chr10_53506633     ASom    A    T        1      2        2 
  10  chr10_53506633     HCab    A    T        0      0        2 
  10  chr10_53506633     HPrz    A    T        0      0        2 
  10  chr10_53506633     ZBoe    A    T        0      0        2 
  10  chr10_53506633     ZGre    A    T        0      0        2 
  10  chr10_53506633     ZHar    A    T        0      0        2 
  10  chr10_53506633   Sample    A    T        1      2        2 
  10  chr10_53507574     AAsi    T    A        0      0        2 
  10  chr10_53507574     AKia    T    A        0      0        2 
  10  chr10_53507574     AOna    T    A        0      0        2 
  10  chr10_53507574     ASom    T    A        0      0        2 
  10  chr10_53507574     HCab    T    A      0.5      1        2 
  10  chr10_53507574     HPrz    T    A        0      0        2 
  10  chr10_53507574     ZBoe    T    A        0      0        2 
  10  chr10_53507574     ZGre    T    A        0      0        2 
  10  chr10_53507574     ZHar    T    A        0      0        2 
  10  chr10_53507574   Sample    T    A        0      0        2 
  10  chr10_53518883     AAsi    G    C        0      0        2 
  10  chr10_53518883     AKia    G    C        0      0        2 
  10  chr10_53518883     AOna    G    C        0      0        2 
  10  chr10_53518883     ASom    G    C        0      0        2 
  10  chr10_53518883     HCab    G    C        1      2        2 
  10  chr10_53518883     HPrz    G    C        1      2        2 
  10  chr10_53518883     ZBoe    G    C        0      0        2 
  10  chr10_53518883     ZGre    G    C        0      0        2 
  10  chr10_53518883     ZHar    G    C        0      0        2 
  10  chr10_53518883   Sample    G    C        0      0        2 
  10  chr10_53539361     AAsi    C    A        0      0        2 
  10  chr10_53539361     AKia    C    A      0.5      1        2 
  10  chr10_53539361     AOna    C    A        0      0        2 
  10  chr10_53539361     ASom    C    A        0      0        2 
  10  chr10_53539361     HCab    C    A        0      0        2 
  10  chr10_53539361     HPrz    C    A        0      0        2 
  10  chr10_53539361     ZBoe    C    A        0      0        2 
  10  chr10_53539361     ZGre    C    A        0      0        2 
  10  chr10_53539361     ZHar    C    A        0      0        2 
  10  chr10_53539361   Sample    C    A        0      0        2 
  10  chr10_53547707     AAsi    A    C        0      0        2 
  10  chr10_53547707     AKia    A    C        0      0        2 
  10  chr10_53547707     AOna    A    C        0      0        2 
  10  chr10_53547707     ASom    A    C        1      2        2 
  10  chr10_53547707     HCab    A    C        0      0        2 
  10  chr10_53547707     HPrz    A    C        0      0        2 
  10  chr10_53547707     ZBoe    A    C        0      0        2 
  10  chr10_53547707     ZGre    A    C        0      0        2 
  10  chr10_53547707     ZHar    A    C        0      0        2 
  10  chr10_53547707   Sample    A    C        0      0        2 
  10  chr10_53576354     AAsi    G    C        0      0        2 
  10  chr10_53576354     AKia    G    C        0      0        2 
  10  chr10_53576354     AOna    G    C        1      2        2 
  10  chr10_53576354     ASom    G    C        0      0        2 
  10  chr10_53576354     HCab    G    C        0      0        2 
  10  chr10_53576354     HPrz    G    C        0      0        2 
  10  chr10_53576354     ZBoe    G    C        0      0        2 
  10  chr10_53576354     ZGre    G    C        0      0        2 
  10  chr10_53576354     ZHar    G    C        0      0        2 
  10  chr10_53576354   Sample    G    C        0      0        2 
  10  chr10_53583709     AAsi    A    T        0      0        2 
  10  chr10_53583709     AKia    A    T        0      0        2 
  10  chr10_53583709     AOna    A    T        0      0        2 
  10  chr10_53583709     ASom    A    T        0      0        2 
  10  chr10_53583709     HCab    A    T        0      0        2 
  10  chr10_53583709     HPrz    A    T        0      0        2 
  10  chr10_53583709     ZBoe    A    T      0.5      1        2 
  10  chr10_53583709     ZGre    A    T        0      0        2 
  10  chr10_53583709     ZHar    A    T        0      0        2 
  10  chr10_53583709   Sample    A    T        0      0        2 
  10  chr10_53599975     AAsi    T    G        0      0        2 
  10  chr10_53599975     AKia    T    G        0      0        2 
  10  chr10_53599975     AOna    T    G        0      0        2 
  10  chr10_53599975     ASom    T    G        0      0        2 
  10  chr10_53599975     HCab    T    G        1      2        2 
  10  chr10_53599975     HPrz    T    G        1      2        2 
  10  chr10_53599975     ZBoe    T    G        0      0        2 
  10  chr10_53599975     ZGre    T    G        0      0        2 
  10  chr10_53599975     ZHar    T    G        0      0        2 
  10  chr10_53599975   Sample    T    G        0      0        2 
  10  chr10_53624926     AAsi    G    T        0      0        2 
  10  chr10_53624926     AKia    G    T        0      0        2 
  10  chr10_53624926     AOna    G    T        0      0        2 
  10  chr10_53624926     ASom    G    T        0      0        2 
  10  chr10_53624926     HCab    G    T        1      2        2 
  10  chr10_53624926     HPrz    G    T        1      2        2 
  10  chr10_53624926     ZBoe    G    T        0      0        2 
  10  chr10_53624926     ZGre    G    T        0      0        2 
  10  chr10_53624926     ZHar    G    T        0      0        2 
  10  chr10_53624926   Sample    G    T        0      0        2 
  10  chr10_53653087     AAsi    A    C        0      0        2 
  10  chr10_53653087     AKia    A    C        0      0        2 
  10  chr10_53653087     AOna    A    C        0      0        2 
  10  chr10_53653087     ASom    A    C        0      0        2 
  10  chr10_53653087     HCab    A    C      0.5      1        2 
  10  chr10_53653087     HPrz    A    C        0      0        2 
  10  chr10_53653087     ZBoe    A    C        0      0        2 
  10  chr10_53653087     ZGre    A    C        0      0        2 
  10  chr10_53653087     ZHar    A    C        0      0        2 
  10  chr10_53653087   Sample    A    C        0      0        2 
  10  chr10_53655181     AAsi    C    A        0      0        2 
  10  chr10_53655181     AKia    C    A        0      0        2 
  10  chr10_53655181     AOna    C    A        0      0        2 
  10  chr10_53655181     ASom    C    A        0      0        2 
  10  chr10_53655181     HCab    C    A        0      0        2 
  10  chr10_53655181     HPrz    C    A        0      0        2 
  10  chr10_53655181     ZBoe    C    A        0      0        2 
  10  chr10_53655181     ZGre    C    A      0.5      1        2 
  10  chr10_53655181     ZHar    C    A        0      0        2 
  10  chr10_53655181   Sample    C    A        0      0        2 
  10  chr10_53680561     AAsi    A    T        0      0        2 
  10  chr10_53680561     AKia    A    T        0      0        2 
  10  chr10_53680561     AOna    A    T        0      0        2 
  10  chr10_53680561     ASom    A    T        0      0        2 
  10  chr10_53680561     HCab    A    T        0      0        2 
  10  chr10_53680561     HPrz    A    T        1      2        2 
  10  chr10_53680561     ZBoe    A    T        0      0        2 
  10  chr10_53680561     ZGre    A    T        0      0        2 
  10  chr10_53680561     ZHar    A    T        0      0        2 
  10  chr10_53680561   Sample    A    T        0      0        2 
  10  chr10_53728300     AAsi    C    A        0      0        2 
  10  chr10_53728300     AKia    C    A        1      2        2 
  10  chr10_53728300     AOna    C    A      0.5      1        2 
  10  chr10_53728300     ASom    C    A        0      0        2 
  10  chr10_53728300     HCab    C    A        0      0        2 
  10  chr10_53728300     HPrz    C    A        0      0        2 
  10  chr10_53728300     ZBoe    C    A        0      0        2 
  10  chr10_53728300     ZGre    C    A        0      0        2 
  10  chr10_53728300     ZHar    C    A        0      0        2 
  10  chr10_53728300   Sample    C    A        0      0        2 
  10  chr10_53751716     AAsi    G    T        0      0        2 
  10  chr10_53751716     AKia    G    T      0.5      1        2 
  10  chr10_53751716     AOna    G    T      0.5      1        2 
  10  chr10_53751716     ASom    G    T        0      0        2 
  10  chr10_53751716     HCab    G    T        0      0        2 
  10  chr10_53751716     HPrz    G    T        0      0        2 
  10  chr10_53751716     ZBoe    G    T        0      0        2 
  10  chr10_53751716     ZGre    G    T        0      0        2 
  10  chr10_53751716     ZHar    G    T        0      0        2 
  10  chr10_53751716   Sample    G    T        0      0        2 
  10  chr10_53794717     AAsi    C    A        0      0        2 
  10  chr10_53794717     AKia    C    A        0      0        2 
  10  chr10_53794717     AOna    C    A        0      0        2 
  10  chr10_53794717     ASom    C    A        0      0        2 
  10  chr10_53794717     HCab    C    A        0      0        2 
  10  chr10_53794717     HPrz    C    A        0      0        2 
  10  chr10_53794717     ZBoe    C    A        0      0        2 
  10  chr10_53794717     ZGre    C    A        0      0        2 
  10  chr10_53794717     ZHar    C    A        1      2        2 
  10  chr10_53794717   Sample    C    A        0      0        2 
  10  chr10_53795629     AAsi    T    G        0      0        2 
  10  chr10_53795629     AKia    T    G        0      0        2 
  10  chr10_53795629     AOna    T    G        0      0        2 
  10  chr10_53795629     ASom    T    G        0      0        2 
  10  chr10_53795629     HCab    T    G        0      0        2 
  10  chr10_53795629     HPrz    T    G        0      0        2 
  10  chr10_53795629     ZBoe    T    G        0      0        2 
  10  chr10_53795629     ZGre    T    G      0.5      1        2 
  10  chr10_53795629     ZHar    T    G        0      0        2 
  10  chr10_53795629   Sample    T    G        0      0        2 
  10  chr10_53798665     AAsi    T    G        0      0        2 
  10  chr10_53798665     AKia    T    G        0      0        2 
  10  chr10_53798665     AOna    T    G        0      0        2 
  10  chr10_53798665     ASom    T    G        0      0        2 
  10  chr10_53798665     HCab    T    G        0      0        2 
  10  chr10_53798665     HPrz    T    G        0      0        2 
  10  chr10_53798665     ZBoe    T    G      0.5      1        2 
  10  chr10_53798665     ZGre    T    G        0      0        2 
  10  chr10_53798665     ZHar    T    G        0      0        2 
  10  chr10_53798665   Sample    T    G        0      0        2 
  10  chr10_53816233     AAsi    A    T        0      0        2 
  10  chr10_53816233     AKia    A    T        0      0        2 
  10  chr10_53816233     AOna    A    T        0      0        2 
  10  chr10_53816233     ASom    A    T        0      0        2 
  10  chr10_53816233     HCab    A    T        0      0        2 
  10  chr10_53816233     HPrz    A    T        0      0        2 
  10  chr10_53816233     ZBoe    A    T        0      0        2 
  10  chr10_53816233     ZGre    A    T        1      2        2 
  10  chr10_53816233     ZHar    A    T        0      0        2 
  10  chr10_53816233   Sample    A    T        0      0        2 
  10  chr10_53816584     AAsi    T    A        0      0        2 
  10  chr10_53816584     AKia    T    A      0.5      1        2 
  10  chr10_53816584     AOna    T    A        0      0        2 
  10  chr10_53816584     ASom    T    A        0      0        2 
  10  chr10_53816584     HCab    T    A        0      0        2 
  10  chr10_53816584     HPrz    T    A        0      0        2 
  10  chr10_53816584     ZBoe    T    A        0      0        2 
  10  chr10_53816584     ZGre    T    A        0      0        2 
  10  chr10_53816584     ZHar    T    A        0      0        2 
  10  chr10_53816584   Sample    T    A        0      0        2 
  10  chr10_53832813     AAsi    G    T        0      0        2 
  10  chr10_53832813     AKia    G    T        0      0        2 
  10  chr10_53832813     AOna    G    T        0      0        2 
  10  chr10_53832813     ASom    G    T        0      0        2 
  10  chr10_53832813     HCab    G    T        0      0        2 
  10  chr10_53832813     HPrz    G    T        0      0        2 
  10  chr10_53832813     ZBoe    G    T        0      0        2 
  10  chr10_53832813     ZGre    G    T        0      0        2 
  10  chr10_53832813     ZHar    G    T      0.5      1        2 
  10  chr10_53832813   Sample    G    T        0      0        2 
  10  chr10_53874674     AAsi    C    G        0      0        2 
  10  chr10_53874674     AKia    C    G        0      0        2 
  10  chr10_53874674     AOna    C    G        0      0        2 
  10  chr10_53874674     ASom    C    G        0      0        2 
  10  chr10_53874674     HCab    C    G        0      0        2 
  10  chr10_53874674     HPrz    C    G        0      0        2 
  10  chr10_53874674     ZBoe    C    G        0      0        2 
  10  chr10_53874674     ZGre    C    G        1      2        2 
  10  chr10_53874674     ZHar    C    G        0      0        2 
  10  chr10_53874674   Sample    C    G        0      0        2 
  10  chr10_53921183     AAsi    T    G        0      0        2 
  10  chr10_53921183     AKia    T    G        0      0        2 
  10  chr10_53921183     AOna    T    G        0      0        2 
  10  chr10_53921183     ASom    T    G        0      0        2 
  10  chr10_53921183     HCab    T    G      0.5      1        2 
  10  chr10_53921183     HPrz    T    G        1      2        2 
  10  chr10_53921183     ZBoe    T    G        0      0        2 
  10  chr10_53921183     ZGre    T    G        0      0        2 
  10  chr10_53921183     ZHar    T    G        0      0        2 
  10  chr10_53921183   Sample    T    G        0      0        2 
  10  chr10_53946352     AAsi    G    T        0      0        2 
  10  chr10_53946352     AKia    G    T        0      0        2 
  10  chr10_53946352     AOna    G    T        0      0        2 
  10  chr10_53946352     ASom    G    T        0      0        2 
  10  chr10_53946352     HCab    G    T      0.5      1        2 
  10  chr10_53946352     HPrz    G    T        0      0        2 
  10  chr10_53946352     ZBoe    G    T        0      0        2 
  10  chr10_53946352     ZGre    G    T        0      0        2 
  10  chr10_53946352     ZHar    G    T        0      0        2 
  10  chr10_53946352   Sample    G    T        0      0        2 
  10  chr10_53946751     AAsi    C    G        0      0        2 
  10  chr10_53946751     AKia    C    G        0      0        2 
  10  chr10_53946751     AOna    C    G        0      0        2 
  10  chr10_53946751     ASom    C    G        0      0        2 
  10  chr10_53946751     HCab    C    G        0      0        2 
  10  chr10_53946751     HPrz    C    G        0      0        2 
  10  chr10_53946751     ZBoe    C    G        0      0        2 
  10  chr10_53946751     ZGre    C    G        0      0        2 
  10  chr10_53946751     ZHar    C    G      0.5      1        2 
  10  chr10_53946751   Sample    C    G        0      0        2 
  10  chr10_53974852     AAsi    G    T        0      0        2 
  10  chr10_53974852     AKia    G    T        0      0        2 
  10  chr10_53974852     AOna    G    T        0      0        2 
  10  chr10_53974852     ASom    G    T        0      0        2 
  10  chr10_53974852     HCab    G    T        0      0        2 
  10  chr10_53974852     HPrz    G    T        0      0        2 
  10  chr10_53974852     ZBoe    G    T        0      0        2 
  10  chr10_53974852     ZGre    G    T      0.5      1        2 
  10  chr10_53974852     ZHar    G    T        0      0        2 
  10  chr10_53974852   Sample    G    T        0      0        2 
  10  chr10_53996097     AAsi    C    A        0      0        2 
  10  chr10_53996097     AKia    C    A        0      0        2 
  10  chr10_53996097     AOna    C    A        0      0        2 
  10  chr10_53996097     ASom    C    A        0      0        2 
  10  chr10_53996097     HCab    C    A        1      2        2 
  10  chr10_53996097     HPrz    C    A        1      2        2 
  10  chr10_53996097     ZBoe    C    A        0      0        2 
  10  chr10_53996097     ZGre    C    A        0      0        2 
  10  chr10_53996097     ZHar    C    A        0      0        2 
  10  chr10_53996097   Sample    C    A        0      0        2 
  10  chr10_54014058     AAsi    C    A        0      0        2 
  10  chr10_54014058     AKia    C    A      0.5      1        2 
  10  chr10_54014058     AOna    C    A        1      2        2 
  10  chr10_54014058     ASom    C    A        0      0        2 
  10  chr10_54014058     HCab    C    A        0      0        2 
  10  chr10_54014058     HPrz    C    A        0      0        2 
  10  chr10_54014058     ZBoe    C    A        0      0        2 
  10  chr10_54014058     ZGre    C    A        0      0        2 
  10  chr10_54014058     ZHar    C    A        0      0        2 
  10  chr10_54014058   Sample    C    A        0      0        2 
  10  chr10_54070388     AAsi    C    G        0      0        2 
  10  chr10_54070388     AKia    C    G        0      0        2 
  10  chr10_54070388     AOna    C    G        0      0        2 
  10  chr10_54070388     ASom    C    G        0      0        2 
  10  chr10_54070388     HCab    C    G        0      0        2 
  10  chr10_54070388     HPrz    C    G      0.5      1        2 
  10  chr10_54070388     ZBoe    C    G        0      0        2 
  10  chr10_54070388     ZGre    C    G        0      0        2 
  10  chr10_54070388     ZHar    C    G        0      0        2 
  10  chr10_54070388   Sample    C    G        0      0        2 
  10  chr10_54074842     AAsi    A    C        0      0        2 
  10  chr10_54074842     AKia    A    C      0.5      1        2 
  10  chr10_54074842     AOna    A    C        1      2        2 
  10  chr10_54074842     ASom    A    C        0      0        2 
  10  chr10_54074842     HCab    A    C        0      0        2 
  10  chr10_54074842     HPrz    A    C        0      0        2 
  10  chr10_54074842     ZBoe    A    C        1      2        2 
  10  chr10_54074842     ZGre    A    C        1      2        2 
  10  chr10_54074842     ZHar    A    C        1      2        2 
  10  chr10_54074842   Sample    A    C        0      0        2 
  10  chr10_54079132     AAsi    G    C        0      0        2 
  10  chr10_54079132     AKia    G    C        0      0        2 
  10  chr10_54079132     AOna    G    C        0      0        2 
  10  chr10_54079132     ASom    G    C        0      0        2 
  10  chr10_54079132     HCab    G    C      0.5      1        2 
  10  chr10_54079132     HPrz    G    C      0.5      1        2 
  10  chr10_54079132     ZBoe    G    C        0      0        2 
  10  chr10_54079132     ZGre    G    C        0      0        2 
  10  chr10_54079132     ZHar    G    C        0      0        2 
  10  chr10_54079132   Sample    G    C        0      0        2 
  10  chr10_54105705     AAsi    G    C        0      0        2 
  10  chr10_54105705     AKia    G    C        0      0        2 
  10  chr10_54105705     AOna    G    C        0      0        2 
  10  chr10_54105705     ASom    G    C        0      0        2 
  10  chr10_54105705     HCab    G    C        1      2        2 
  10  chr10_54105705     HPrz    G    C        1      2        2 
  10  chr10_54105705     ZBoe    G    C        0      0        2 
  10  chr10_54105705     ZGre    G    C        0      0        2 
  10  chr10_54105705     ZHar    G    C        0      0        2 
  10  chr10_54105705   Sample    G    C        0      0        2 
  10  chr10_54130707     AAsi    A    C        0      0        2 
  10  chr10_54130707     AKia    A    C        0      0        2 
  10  chr10_54130707     AOna    A    C        0      0        2 
  10  chr10_54130707     ASom    A    C        0      0        2 
  10  chr10_54130707     HCab    A    C        0      0        2 
  10  chr10_54130707     HPrz    A    C      0.5      1        2 
  10  chr10_54130707     ZBoe    A    C        0      0        2 
  10  chr10_54130707     ZGre    A    C        0      0        2 
  10  chr10_54130707     ZHar    A    C        0      0        2 
  10  chr10_54130707   Sample    A    C        0      0        2 
  10  chr10_54139072     AAsi    G    T        0      0        2 
  10  chr10_54139072     AKia    G    T        0      0        2 
  10  chr10_54139072     AOna    G    T        0      0        2 
  10  chr10_54139072     ASom    G    T        0      0        2 
  10  chr10_54139072     HCab    G    T        0      0        2 
  10  chr10_54139072     HPrz    G    T        0      0        2 
  10  chr10_54139072     ZBoe    G    T        0      0        2 
  10  chr10_54139072     ZGre    G    T      0.5      1        2 
  10  chr10_54139072     ZHar    G    T        1      2        2 
  10  chr10_54139072   Sample    G    T        0      0        2 
  10  chr10_54200111     AAsi    C    A        0      0        2 
  10  chr10_54200111     AKia    C    A        0      0        2 
  10  chr10_54200111     AOna    C    A        0      0        2 
  10  chr10_54200111     ASom    C    A        0      0        2 
  10  chr10_54200111     HCab    C    A        0      0        2 
  10  chr10_54200111     HPrz    C    A        0      0        2 
  10  chr10_54200111     ZBoe    C    A      0.5      1        2 
  10  chr10_54200111     ZGre    C    A        0      0        2 
  10  chr10_54200111     ZHar    C    A        0      0        2 
  10  chr10_54200111   Sample    C    A        0      0        2 
  10  chr10_54205345     AAsi    A    C        1      2        2 
  10  chr10_54205345     AKia    A    C        0      0        2 
  10  chr10_54205345     AOna    A    C        0      0        2 
  10  chr10_54205345     ASom    A    C        1      2        2 
  10  chr10_54205345     HCab    A    C        0      0        2 
  10  chr10_54205345     HPrz    A    C        0      0        2 
  10  chr10_54205345     ZBoe    A    C        0      0        2 
  10  chr10_54205345     ZGre    A    C        0      0        2 
  10  chr10_54205345     ZHar    A    C        0      0        2 
  10  chr10_54205345   Sample    A    C        1      2        2 
  10  chr10_54215044     AAsi    C    G        0      0        2 
  10  chr10_54215044     AKia    C    G        0      0        2 
  10  chr10_54215044     AOna    C    G        0      0        2 
  10  chr10_54215044     ASom    C    G        1      2        2 
  10  chr10_54215044     HCab    C    G        0      0        2 
  10  chr10_54215044     HPrz    C    G        0      0        2 
  10  chr10_54215044     ZBoe    C    G        0      0        2 
  10  chr10_54215044     ZGre    C    G        0      0        2 
  10  chr10_54215044     ZHar    C    G        0      0        2 
  10  chr10_54215044   Sample    C    G        0      0        2 
  10  chr10_54282488     AAsi    C    A        0      0        2 
  10  chr10_54282488     AKia    C    A        0      0        2 
  10  chr10_54282488     AOna    C    A        0      0        2 
  10  chr10_54282488     ASom    C    A        0      0        2 
  10  chr10_54282488     HCab    C    A        1      2        2 
  10  chr10_54282488     HPrz    C    A        1      2        2 
  10  chr10_54282488     ZBoe    C    A        0      0        2 
  10  chr10_54282488     ZGre    C    A        0      0        2 
  10  chr10_54282488     ZHar    C    A        0      0        2 
  10  chr10_54282488   Sample    C    A        0      0        2 
  10  chr10_54287971     AAsi    C    G        0      0        2 
  10  chr10_54287971     AKia    C    G        0      0        2 
  10  chr10_54287971     AOna    C    G        0      0        2 
  10  chr10_54287971     ASom    C    G        0      0        2 
  10  chr10_54287971     HCab    C    G        1      2        2 
  10  chr10_54287971     HPrz    C    G        1      2        2 
  10  chr10_54287971     ZBoe    C    G        0      0        2 
  10  chr10_54287971     ZGre    C    G        0      0        2 
  10  chr10_54287971     ZHar    C    G        0      0        2 
  10  chr10_54287971   Sample    C    G        0      0        2 
  10  chr10_54306039     AAsi    A    C        0      0        2 
  10  chr10_54306039     AKia    A    C        0      0        2 
  10  chr10_54306039     AOna    A    C        1      2        2 
  10  chr10_54306039     ASom    A    C        0      0        2 
  10  chr10_54306039     HCab    A    C        0      0        2 
  10  chr10_54306039     HPrz    A    C        0      0        2 
  10  chr10_54306039     ZBoe    A    C        0      0        2 
  10  chr10_54306039     ZGre    A    C        0      0        2 
  10  chr10_54306039     ZHar    A    C        0      0        2 
  10  chr10_54306039   Sample    A    C        0      0        2 
  10  chr10_54315942     AAsi    A    C        0      0        2 
  10  chr10_54315942     AKia    A    C        0      0        2 
  10  chr10_54315942     AOna    A    C        0      0        2 
  10  chr10_54315942     ASom    A    C        0      0        2 
  10  chr10_54315942     HCab    A    C        0      0        2 
  10  chr10_54315942     HPrz    A    C        0      0        2 
  10  chr10_54315942     ZBoe    A    C      0.5      1        2 
  10  chr10_54315942     ZGre    A    C        0      0        2 
  10  chr10_54315942     ZHar    A    C        0      0        2 
  10  chr10_54315942   Sample    A    C        0      0        2 
  10  chr10_54328852     AAsi    G    C        0      0        2 
  10  chr10_54328852     AKia    G    C        0      0        2 
  10  chr10_54328852     AOna    G    C        0      0        2 
  10  chr10_54328852     ASom    G    C        0      0        2 
  10  chr10_54328852     HCab    G    C        0      0        2 
  10  chr10_54328852     HPrz    G    C      0.5      1        2 
  10  chr10_54328852     ZBoe    G    C        0      0        2 
  10  chr10_54328852     ZGre    G    C        0      0        2 
  10  chr10_54328852     ZHar    G    C        0      0        2 
  10  chr10_54328852   Sample    G    C        0      0        2 
  10  chr10_54337260     AAsi    T    A        0      0        2 
  10  chr10_54337260     AKia    T    A        0      0        2 
  10  chr10_54337260     AOna    T    A        0      0        2 
  10  chr10_54337260     ASom    T    A        0      0        2 
  10  chr10_54337260     HCab    T    A        0      0        2 
  10  chr10_54337260     HPrz    T    A        0      0        2 
  10  chr10_54337260     ZBoe    T    A      0.5      1        2 
  10  chr10_54337260     ZGre    T    A        0      0        2 
  10  chr10_54337260     ZHar    T    A        0      0        2 
  10  chr10_54337260   Sample    T    A        0      0        2 
  10  chr10_54391817     AAsi    C    A        0      0        2 
  10  chr10_54391817     AKia    C    A      0.5      1        2 
  10  chr10_54391817     AOna    C    A        0      0        2 
  10  chr10_54391817     ASom    C    A        0      0        2 
  10  chr10_54391817     HCab    C    A        0      0        2 
  10  chr10_54391817     HPrz    C    A        0      0        2 
  10  chr10_54391817     ZBoe    C    A        0      0        2 
  10  chr10_54391817     ZGre    C    A        0      0        2 
  10  chr10_54391817     ZHar    C    A        0      0        2 
  10  chr10_54391817   Sample    C    A        0      0        2 
  10  chr10_54423629     AAsi    T    G        0      0        2 
  10  chr10_54423629     AKia    T    G        0      0        2 
  10  chr10_54423629     AOna    T    G        0      0        2 
  10  chr10_54423629     ASom    T    G        0      0        2 
  10  chr10_54423629     HCab    T    G        0      0        2 
  10  chr10_54423629     HPrz    T    G      0.5      1        2 
  10  chr10_54423629     ZBoe    T    G        0      0        2 
  10  chr10_54423629     ZGre    T    G        0      0        2 
  10  chr10_54423629     ZHar    T    G        0      0        2 
  10  chr10_54423629   Sample    T    G        0      0        2 
  10  chr10_54438800     AAsi    T    G        0      0        2 
  10  chr10_54438800     AKia    T    G        0      0        2 
  10  chr10_54438800     AOna    T    G      0.5      1        2 
  10  chr10_54438800     ASom    T    G        0      0        2 
  10  chr10_54438800     HCab    T    G        0      0        2 
  10  chr10_54438800     HPrz    T    G        0      0        2 
  10  chr10_54438800     ZBoe    T    G        0      0        2 
  10  chr10_54438800     ZGre    T    G        0      0        2 
  10  chr10_54438800     ZHar    T    G        0      0        2 
  10  chr10_54438800   Sample    T    G        0      0        2 
  10  chr10_54450429     AAsi    T    G        0      0        2 
  10  chr10_54450429     AKia    T    G        0      0        2 
  10  chr10_54450429     AOna    T    G      0.5      1        2 
  10  chr10_54450429     ASom    T    G        0      0        2 
  10  chr10_54450429     HCab    T    G        0      0        2 
  10  chr10_54450429     HPrz    T    G        0      0        2 
  10  chr10_54450429     ZBoe    T    G        0      0        2 
  10  chr10_54450429     ZGre    T    G        0      0        2 
  10  chr10_54450429     ZHar    T    G        0      0        2 
  10  chr10_54450429   Sample    T    G        0      0        2 
  10  chr10_54486053     AAsi    G    C      0.5      1        2 
  10  chr10_54486053     AKia    G    C        0      0        2 
  10  chr10_54486053     AOna    G    C        0      0        2 
  10  chr10_54486053     ASom    G    C        0      0        2 
  10  chr10_54486053     HCab    G    C        0      0        2 
  10  chr10_54486053     HPrz    G    C        0      0        2 
  10  chr10_54486053     ZBoe    G    C        0      0        2 
  10  chr10_54486053     ZGre    G    C        0      0        2 
  10  chr10_54486053     ZHar    G    C        0      0        2 
  10  chr10_54486053   Sample    G    C        0      0        2 
  10  chr10_54489420     AAsi    T    G        0      0        2 
  10  chr10_54489420     AKia    T    G        0      0        2 
  10  chr10_54489420     AOna    T    G        0      0        2 
  10  chr10_54489420     ASom    T    G        0      0        2 
  10  chr10_54489420     HCab    T    G        1      2        2 
  10  chr10_54489420     HPrz    T    G        1      2        2 
  10  chr10_54489420     ZBoe    T    G        0      0        2 
  10  chr10_54489420     ZGre    T    G        0      0        2 
  10  chr10_54489420     ZHar    T    G        0      0        2 
  10  chr10_54489420   Sample    T    G        0      0        2 
  10  chr10_54521567     AAsi    A    C        0      0        2 
  10  chr10_54521567     AKia    A    C        0      0        2 
  10  chr10_54521567     AOna    A    C        0      0        2 
  10  chr10_54521567     ASom    A    C        0      0        2 
  10  chr10_54521567     HCab    A    C        0      0        2 
  10  chr10_54521567     HPrz    A    C        1      2        2 
  10  chr10_54521567     ZBoe    A    C        0      0        2 
  10  chr10_54521567     ZGre    A    C        0      0        2 
  10  chr10_54521567     ZHar    A    C        0      0        2 
  10  chr10_54521567   Sample    A    C        0      0        2 
  10  chr10_54526544     AAsi    C    A        0      0        2 
  10  chr10_54526544     AKia    C    A        0      0        2 
  10  chr10_54526544     AOna    C    A        0      0        2 
  10  chr10_54526544     ASom    C    A        0      0        2 
  10  chr10_54526544     HCab    C    A        0      0        2 
  10  chr10_54526544     HPrz    C    A      0.5      1        2 
  10  chr10_54526544     ZBoe    C    A        0      0        2 
  10  chr10_54526544     ZGre    C    A        0      0        2 
  10  chr10_54526544     ZHar    C    A        0      0        2 
  10  chr10_54526544   Sample    C    A        0      0        2 
  10  chr10_54536067     AAsi    G    C        0      0        2 
  10  chr10_54536067     AKia    G    C        0      0        2 
  10  chr10_54536067     AOna    G    C        0      0        2 
  10  chr10_54536067     ASom    G    C        0      0        2 
  10  chr10_54536067     HCab    G    C        0      0        2 
  10  chr10_54536067     HPrz    G    C        0      0        2 
  10  chr10_54536067     ZBoe    G    C        0      0        2 
  10  chr10_54536067     ZGre    G    C        0      0        2 
  10  chr10_54536067     ZHar    G    C        1      2        2 
  10  chr10_54536067   Sample    G    C        0      0        2 
  10  chr10_54595677     AAsi    T    G        0      0        2 
  10  chr10_54595677     AKia    T    G        0      0        2 
  10  chr10_54595677     AOna    T    G        0      0        2 
  10  chr10_54595677     ASom    T    G        0      0        2 
  10  chr10_54595677     HCab    T    G        1      2        2 
  10  chr10_54595677     HPrz    T    G        1      2        2 
  10  chr10_54595677     ZBoe    T    G        0      0        2 
  10  chr10_54595677     ZGre    T    G        0      0        2 
  10  chr10_54595677     ZHar    T    G        0      0        2 
  10  chr10_54595677   Sample    T    G        0      0        2 
  10  chr10_54624227     AAsi    A    C        0      0        2 
  10  chr10_54624227     AKia    A    C        0      0        2 
  10  chr10_54624227     AOna    A    C        0      0        2 
  10  chr10_54624227     ASom    A    C        0      0        2 
  10  chr10_54624227     HCab    A    C        0      0        2 
  10  chr10_54624227     HPrz    A    C        0      0        2 
  10  chr10_54624227     ZBoe    A    C      0.5      1        2 
  10  chr10_54624227     ZGre    A    C        0      0        2 
  10  chr10_54624227     ZHar    A    C        0      0        2 
  10  chr10_54624227   Sample    A    C        0      0        2 
  10  chr10_54629779     AAsi    T    A        0      0        2 
  10  chr10_54629779     AKia    T    A        0      0        2 
  10  chr10_54629779     AOna    T    A        0      0        2 
  10  chr10_54629779     ASom    T    A        0      0        2 
  10  chr10_54629779     HCab    T    A      0.5      1        2 
  10  chr10_54629779     HPrz    T    A        0      0        2 
  10  chr10_54629779     ZBoe    T    A        0      0        2 
  10  chr10_54629779     ZGre    T    A        0      0        2 
  10  chr10_54629779     ZHar    T    A        0      0        2 
  10  chr10_54629779   Sample    T    A        0      0        2 
  10  chr10_54636174     AAsi    G    C        0      0        2 
  10  chr10_54636174     AKia    G    C        0      0        2 
  10  chr10_54636174     AOna    G    C        0      0        2 
  10  chr10_54636174     ASom    G    C        1      2        2 
  10  chr10_54636174     HCab    G    C        0      0        2 
  10  chr10_54636174     HPrz    G    C        0      0        2 
  10  chr10_54636174     ZBoe    G    C        0      0        2 
  10  chr10_54636174     ZGre    G    C        0      0        2 
  10  chr10_54636174     ZHar    G    C        0      0        2 
  10  chr10_54636174   Sample    G    C        0      0        2 
  10  chr10_54686707     AAsi    G    C        1      2        2 
  10  chr10_54686707     AKia    G    C        0      0        2 
  10  chr10_54686707     AOna    G    C        0      0        2 
  10  chr10_54686707     ASom    G    C        1      2        2 
  10  chr10_54686707     HCab    G    C        0      0        2 
  10  chr10_54686707     HPrz    G    C        0      0        2 
  10  chr10_54686707     ZBoe    G    C        0      0        2 
  10  chr10_54686707     ZGre    G    C        0      0        2 
  10  chr10_54686707     ZHar    G    C        0      0        2 
  10  chr10_54686707   Sample    G    C        1      2        2 
  10  chr10_54688390     AAsi    G    C        0      0        2 
  10  chr10_54688390     AKia    G    C        0      0        2 
  10  chr10_54688390     AOna    G    C        0      0        2 
  10  chr10_54688390     ASom    G    C        0      0        2 
  10  chr10_54688390     HCab    G    C        1      2        2 
  10  chr10_54688390     HPrz    G    C        1      2        2 
  10  chr10_54688390     ZBoe    G    C        0      0        2 
  10  chr10_54688390     ZGre    G    C        0      0        2 
  10  chr10_54688390     ZHar    G    C        0      0        2 
  10  chr10_54688390   Sample    G    C        0      0        2 
  10  chr10_54689846     AAsi    T    G        0      0        2 
  10  chr10_54689846     AKia    T    G        0      0        2 
  10  chr10_54689846     AOna    T    G        0      0        2 
  10  chr10_54689846     ASom    T    G        0      0        2 
  10  chr10_54689846     HCab    T    G        0      0        2 
  10  chr10_54689846     HPrz    T    G      0.5      1        2 
  10  chr10_54689846     ZBoe    T    G        0      0        2 
  10  chr10_54689846     ZGre    T    G        0      0        2 
  10  chr10_54689846     ZHar    T    G        0      0        2 
  10  chr10_54689846   Sample    T    G        0      0        2 
  10  chr10_54774442     AAsi    A    T        0      0        2 
  10  chr10_54774442     AKia    A    T        0      0        2 
  10  chr10_54774442     AOna    A    T        0      0        2 
  10  chr10_54774442     ASom    A    T        0      0        2 
  10  chr10_54774442     HCab    A    T        0      0        2 
  10  chr10_54774442     HPrz    A    T        0      0        2 
  10  chr10_54774442     ZBoe    A    T        0      0        2 
  10  chr10_54774442     ZGre    A    T        1      2        2 
  10  chr10_54774442     ZHar    A    T        0      0        2 
  10  chr10_54774442   Sample    A    T        0      0        2 
  10  chr10_54780860     AAsi    G    T        0      0        2 
  10  chr10_54780860     AKia    G    T        0      0        2 
  10  chr10_54780860     AOna    G    T      0.5      1        2 
  10  chr10_54780860     ASom    G    T        0      0        2 
  10  chr10_54780860     HCab    G    T        0      0        2 
  10  chr10_54780860     HPrz    G    T        0      0        2 
  10  chr10_54780860     ZBoe    G    T        0      0        2 
  10  chr10_54780860     ZGre    G    T        0      0        2 
  10  chr10_54780860     ZHar    G    T        0      0        2 
  10  chr10_54780860   Sample    G    T        0      0        2 
  10  chr10_54823633     AAsi    G    C        0      0        2 
  10  chr10_54823633     AKia    G    C        0      0        2 
  10  chr10_54823633     AOna    G    C        0      0        2 
  10  chr10_54823633     ASom    G    C        0      0        2 
  10  chr10_54823633     HCab    G    C        0      0        2 
  10  chr10_54823633     HPrz    G    C        0      0        2 
  10  chr10_54823633     ZBoe    G    C        0      0        2 
  10  chr10_54823633     ZGre    G    C        0      0        2 
  10  chr10_54823633     ZHar    G    C      0.5      1        2 
  10  chr10_54823633   Sample    G    C        0      0        2 
  10  chr10_54840842     AAsi    A    T        0      0        2 
  10  chr10_54840842     AKia    A    T        0      0        2 
  10  chr10_54840842     AOna    A    T        0      0        2 
  10  chr10_54840842     ASom    A    T        0      0        2 
  10  chr10_54840842     HCab    A    T        0      0        2 
  10  chr10_54840842     HPrz    A    T        0      0        2 
  10  chr10_54840842     ZBoe    A    T        0      0        2 
  10  chr10_54840842     ZGre    A    T        1      2        2 
  10  chr10_54840842     ZHar    A    T        0      0        2 
  10  chr10_54840842   Sample    A    T        0      0        2 
  10  chr10_54848941     AAsi    C    A        0      0        2 
  10  chr10_54848941     AKia    C    A        0      0        2 
  10  chr10_54848941     AOna    C    A        0      0        2 
  10  chr10_54848941     ASom    C    A        0      0        2 
  10  chr10_54848941     HCab    C    A        1      2        2 
  10  chr10_54848941     HPrz    C    A        1      2        2 
  10  chr10_54848941     ZBoe    C    A        0      0        2 
  10  chr10_54848941     ZGre    C    A        0      0        2 
  10  chr10_54848941     ZHar    C    A        0      0        2 
  10  chr10_54848941   Sample    C    A        0      0        2 
  10  chr10_54894120     AAsi    C    A        0      0        2 
  10  chr10_54894120     AKia    C    A        1      2        2 
  10  chr10_54894120     AOna    C    A        1      2        2 
  10  chr10_54894120     ASom    C    A        0      0        2 
  10  chr10_54894120     HCab    C    A        0      0        2 
  10  chr10_54894120     HPrz    C    A        0      0        2 
  10  chr10_54894120     ZBoe    C    A        0      0        2 
  10  chr10_54894120     ZGre    C    A        0      0        2 
  10  chr10_54894120     ZHar    C    A        0      0        2 
  10  chr10_54894120   Sample    C    A        0      0        2 
  10  chr10_54894298     AAsi    C    G        0      0        2 
  10  chr10_54894298     AKia    C    G        0      0        2 
  10  chr10_54894298     AOna    C    G        0      0        2 
  10  chr10_54894298     ASom    C    G        0      0        2 
  10  chr10_54894298     HCab    C    G      0.5      1        2 
  10  chr10_54894298     HPrz    C    G        0      0        2 
  10  chr10_54894298     ZBoe    C    G        0      0        2 
  10  chr10_54894298     ZGre    C    G        0      0        2 
  10  chr10_54894298     ZHar    C    G        0      0        2 
  10  chr10_54894298   Sample    C    G        0      0        2 
  10  chr10_54907950     AAsi    C    G        0      0        2 
  10  chr10_54907950     AKia    C    G      0.5      1        2 
  10  chr10_54907950     AOna    C    G        0      0        2 
  10  chr10_54907950     ASom    C    G        0      0        2 
  10  chr10_54907950     HCab    C    G        0      0        2 
  10  chr10_54907950     HPrz    C    G        0      0        2 
  10  chr10_54907950     ZBoe    C    G        0      0        2 
  10  chr10_54907950     ZGre    C    G        0      0        2 
  10  chr10_54907950     ZHar    C    G        0      0        2 
  10  chr10_54907950   Sample    C    G        0      0        2 
  10  chr10_54908738     AAsi    C    G        0      0        2 
  10  chr10_54908738     AKia    C    G        0      0        2 
  10  chr10_54908738     AOna    C    G        0      0        2 
  10  chr10_54908738     ASom    C    G        0      0        2 
  10  chr10_54908738     HCab    C    G        1      2        2 
  10  chr10_54908738     HPrz    C    G        1      2        2 
  10  chr10_54908738     ZBoe    C    G        0      0        2 
  10  chr10_54908738     ZGre    C    G        0      0        2 
  10  chr10_54908738     ZHar    C    G        0      0        2 
  10  chr10_54908738   Sample    C    G        0      0        2 
  10  chr10_54929254     AAsi    T    G        0      0        2 
  10  chr10_54929254     AKia    T    G        0      0        2 
  10  chr10_54929254     AOna    T    G      0.5      1        2 
  10  chr10_54929254     ASom    T    G        0      0        2 
  10  chr10_54929254     HCab    T    G        0      0        2 
  10  chr10_54929254     HPrz    T    G        0      0        2 
  10  chr10_54929254     ZBoe    T    G        0      0        2 
  10  chr10_54929254     ZGre    T    G        0      0        2 
  10  chr10_54929254     ZHar    T    G        0      0        2 
  10  chr10_54929254   Sample    T    G        0      0        2 
  10  chr10_54941049     AAsi    C    A        0      0        2 
  10  chr10_54941049     AKia    C    A        0      0        2 
  10  chr10_54941049     AOna    C    A        0      0        2 
  10  chr10_54941049     ASom    C    A        0      0        2 
  10  chr10_54941049     HCab    C    A        0      0        2 
  10  chr10_54941049     HPrz    C    A        0      0        2 
  10  chr10_54941049     ZBoe    C    A        0      0        2 
  10  chr10_54941049     ZGre    C    A        1      2        2 
  10  chr10_54941049     ZHar    C    A        0      0        2 
  10  chr10_54941049   Sample    C    A        0      0        2 
  10  chr10_54950594     AAsi    C    G        0      0        2 
  10  chr10_54950594     AKia    C    G        0      0        2 
  10  chr10_54950594     AOna    C    G        0      0        2 
  10  chr10_54950594     ASom    C    G        0      0        2 
  10  chr10_54950594     HCab    C    G        0      0        2 
  10  chr10_54950594     HPrz    C    G        0      0        2 
  10  chr10_54950594     ZBoe    C    G      0.5      1        2 
  10  chr10_54950594     ZGre    C    G        0      0        2 
  10  chr10_54950594     ZHar    C    G        0      0        2 
  10  chr10_54950594   Sample    C    G        0      0        2 
  10  chr10_54977850     AAsi    C    A        1      2        2 
  10  chr10_54977850     AKia    C    A        0      0        2 
  10  chr10_54977850     AOna    C    A        0      0        2 
  10  chr10_54977850     ASom    C    A        1      2        2 
  10  chr10_54977850     HCab    C    A        0      0        2 
  10  chr10_54977850     HPrz    C    A        0      0        2 
  10  chr10_54977850     ZBoe    C    A        0      0        2 
  10  chr10_54977850     ZGre    C    A        0      0        2 
  10  chr10_54977850     ZHar    C    A        0      0        2 
  10  chr10_54977850   Sample    C    A        1      2        2 
  10  chr10_54979717     AAsi    T    G        0      0        2 
  10  chr10_54979717     AKia    T    G        0      0        2 
  10  chr10_54979717     AOna    T    G        0      0        2 
  10  chr10_54979717     ASom    T    G        0      0        2 
  10  chr10_54979717     HCab    T    G        0      0        2 
  10  chr10_54979717     HPrz    T    G        0      0        2 
  10  chr10_54979717     ZBoe    T    G      0.5      1        2 
  10  chr10_54979717     ZGre    T    G        0      0        2 
  10  chr10_54979717     ZHar    T    G        0      0        2 
  10  chr10_54979717   Sample    T    G        0      0        2 
  10  chr10_54992874     AAsi    A    C        0      0        2 
  10  chr10_54992874     AKia    A    C        0      0        2 
  10  chr10_54992874     AOna    A    C        0      0        2 
  10  chr10_54992874     ASom    A    C        0      0        2 
  10  chr10_54992874     HCab    A    C        1      2        2 
  10  chr10_54992874     HPrz    A    C        1      2        2 
  10  chr10_54992874     ZBoe    A    C        0      0        2 
  10  chr10_54992874     ZGre    A    C        0      0        2 
  10  chr10_54992874     ZHar    A    C        0      0        2 
  10  chr10_54992874   Sample    A    C        0      0        2 
  10  chr10_55051337     AAsi    A    C        0      0        2 
  10  chr10_55051337     AKia    A    C        0      0        2 
  10  chr10_55051337     AOna    A    C        0      0        2 
  10  chr10_55051337     ASom    A    C        0      0        2 
  10  chr10_55051337     HCab    A    C        0      0        2 
  10  chr10_55051337     HPrz    A    C        0      0        2 
  10  chr10_55051337     ZBoe    A    C        0      0        2 
  10  chr10_55051337     ZGre    A    C        1      2        2 
  10  chr10_55051337     ZHar    A    C        0      0        2 
  10  chr10_55051337   Sample    A    C        0      0        2 
  10  chr10_55053034     AAsi    T    G        0      0        2 
  10  chr10_55053034     AKia    T    G        0      0        2 
  10  chr10_55053034     AOna    T    G        0      0        2 
  10  chr10_55053034     ASom    T    G        0      0        2 
  10  chr10_55053034     HCab    T    G        0      0        2 
  10  chr10_55053034     HPrz    T    G        0      0        2 
  10  chr10_55053034     ZBoe    T    G        0      0        2 
  10  chr10_55053034     ZGre    T    G        1      2        2 
  10  chr10_55053034     ZHar    T    G        0      0        2 
  10  chr10_55053034   Sample    T    G        0      0        2 
  10  chr10_55066879     AAsi    G    C        0      0        2 
  10  chr10_55066879     AKia    G    C        0      0        2 
  10  chr10_55066879     AOna    G    C        0      0        2 
  10  chr10_55066879     ASom    G    C        0      0        2 
  10  chr10_55066879     HCab    G    C        1      2        2 
  10  chr10_55066879     HPrz    G    C        1      2        2 
  10  chr10_55066879     ZBoe    G    C        0      0        2 
  10  chr10_55066879     ZGre    G    C        0      0        2 
  10  chr10_55066879     ZHar    G    C        0      0        2 
  10  chr10_55066879   Sample    G    C        0      0        2 
  10  chr10_55069407     AAsi    C    A        1      2        2 
  10  chr10_55069407     AKia    C    A        0      0        2 
  10  chr10_55069407     AOna    C    A        0      0        2 
  10  chr10_55069407     ASom    C    A        1      2        2 
  10  chr10_55069407     HCab    C    A        0      0        2 
  10  chr10_55069407     HPrz    C    A        0      0        2 
  10  chr10_55069407     ZBoe    C    A        0      0        2 
  10  chr10_55069407     ZGre    C    A        0      0        2 
  10  chr10_55069407     ZHar    C    A        0      0        2 
  10  chr10_55069407   Sample    C    A        1      2        2 
  10  chr10_55077830     AAsi    G    T        0      0        2 
  10  chr10_55077830     AKia    G    T        1      2        2 
  10  chr10_55077830     AOna    G    T        1      2        2 
  10  chr10_55077830     ASom    G    T        0      0        2 
  10  chr10_55077830     HCab    G    T        0      0        2 
  10  chr10_55077830     HPrz    G    T        0      0        2 
  10  chr10_55077830     ZBoe    G    T        0      0        2 
  10  chr10_55077830     ZGre    G    T        0      0        2 
  10  chr10_55077830     ZHar    G    T        0      0        2 
  10  chr10_55077830   Sample    G    T        0      0        2 
  10  chr10_55082563     AAsi    A    T        0      0        2 
  10  chr10_55082563     AKia    A    T        0      0        2 
  10  chr10_55082563     AOna    A    T        0      0        2 
  10  chr10_55082563     ASom    A    T        0      0        2 
  10  chr10_55082563     HCab    A    T        0      0        2 
  10  chr10_55082563     HPrz    A    T      0.5      1        2 
  10  chr10_55082563     ZBoe    A    T        0      0        2 
  10  chr10_55082563     ZGre    A    T        0      0        2 
  10  chr10_55082563     ZHar    A    T        0      0        2 
  10  chr10_55082563   Sample    A    T        0      0        2 
  10  chr10_55087502     AAsi    G    C        0      0        2 
  10  chr10_55087502     AKia    G    C        0      0        2 
  10  chr10_55087502     AOna    G    C        0      0        2 
  10  chr10_55087502     ASom    G    C        0      0        2 
  10  chr10_55087502     HCab    G    C        0      0        2 
  10  chr10_55087502     HPrz    G    C        0      0        2 
  10  chr10_55087502     ZBoe    G    C        1      2        2 
  10  chr10_55087502     ZGre    G    C        0      0        2 
  10  chr10_55087502     ZHar    G    C        0      0        2 
  10  chr10_55087502   Sample    G    C        0      0        2 
  10  chr10_55102888     AAsi    A    C        0      0        2 
  10  chr10_55102888     AKia    A    C        0      0        2 
  10  chr10_55102888     AOna    A    C        0      0        2 
  10  chr10_55102888     ASom    A    C        0      0        2 
  10  chr10_55102888     HCab    A    C        1      2        2 
  10  chr10_55102888     HPrz    A    C        1      2        2 
  10  chr10_55102888     ZBoe    A    C        0      0        2 
  10  chr10_55102888     ZGre    A    C        0      0        2 
  10  chr10_55102888     ZHar    A    C        0      0        2 
  10  chr10_55102888   Sample    A    C        0      0        2 
  10  chr10_55135708     AAsi    A    C        0      0        2 
  10  chr10_55135708     AKia    A    C        0      0        2 
  10  chr10_55135708     AOna    A    C        0      0        2 
  10  chr10_55135708     ASom    A    C        0      0        2 
  10  chr10_55135708     HCab    A    C        0      0        2 
  10  chr10_55135708     HPrz    A    C        0      0        2 
  10  chr10_55135708     ZBoe    A    C        0      0        2 
  10  chr10_55135708     ZGre    A    C        0      0        2 
  10  chr10_55135708     ZHar    A    C        1      2        2 
  10  chr10_55135708   Sample    A    C        0      0        2 
  10  chr10_55168940     AAsi    G    C        0      0        2 
  10  chr10_55168940     AKia    G    C        0      0        2 
  10  chr10_55168940     AOna    G    C        0      0        2 
  10  chr10_55168940     ASom    G    C        0      0        2 
  10  chr10_55168940     HCab    G    C        0      0        2 
  10  chr10_55168940     HPrz    G    C        0      0        2 
  10  chr10_55168940     ZBoe    G    C        1      2        2 
  10  chr10_55168940     ZGre    G    C        1      2        2 
  10  chr10_55168940     ZHar    G    C        0      0        2 
  10  chr10_55168940   Sample    G    C        0      0        2 
  10  chr10_55182937     AAsi    A    T        0      0        2 
  10  chr10_55182937     AKia    A    T        0      0        2 
  10  chr10_55182937     AOna    A    T        0      0        2 
  10  chr10_55182937     ASom    A    T        0      0        2 
  10  chr10_55182937     HCab    A    T        0      0        2 
  10  chr10_55182937     HPrz    A    T        0      0        2 
  10  chr10_55182937     ZBoe    A    T        1      2        2 
  10  chr10_55182937     ZGre    A    T        0      0        2 
  10  chr10_55182937     ZHar    A    T        0      0        2 
  10  chr10_55182937   Sample    A    T        0      0        2 
  10  chr10_55184054     AAsi    A    C        0      0        2 
  10  chr10_55184054     AKia    A    C        1      2        2 
  10  chr10_55184054     AOna    A    C      0.5      1        2 
  10  chr10_55184054     ASom    A    C        0      0        2 
  10  chr10_55184054     HCab    A    C        0      0        2 
  10  chr10_55184054     HPrz    A    C        0      0        2 
  10  chr10_55184054     ZBoe    A    C        0      0        2 
  10  chr10_55184054     ZGre    A    C        0      0        2 
  10  chr10_55184054     ZHar    A    C        0      0        2 
  10  chr10_55184054   Sample    A    C        0      0        2 
  10  chr10_55188710     AAsi    T    G        0      0        2 
  10  chr10_55188710     AKia    T    G        0      0        2 
  10  chr10_55188710     AOna    T    G        0      0        2 
  10  chr10_55188710     ASom    T    G        0      0        2 
  10  chr10_55188710     HCab    T    G        0      0        2 
  10  chr10_55188710     HPrz    T    G        0      0        2 
  10  chr10_55188710     ZBoe    T    G      0.5      1        2 
  10  chr10_55188710     ZGre    T    G        0      0        2 
  10  chr10_55188710     ZHar    T    G        0      0        2 
  10  chr10_55188710   Sample    T    G        0      0        2 
  10  chr10_55219551     AAsi    A    C        0      0        2 
  10  chr10_55219551     AKia    A    C        1      2        2 
  10  chr10_55219551     AOna    A    C        0      0        2 
  10  chr10_55219551     ASom    A    C        0      0        2 
  10  chr10_55219551     HCab    A    C        0      0        2 
  10  chr10_55219551     HPrz    A    C        0      0        2 
  10  chr10_55219551     ZBoe    A    C        0      0        2 
  10  chr10_55219551     ZGre    A    C        0      0        2 
  10  chr10_55219551     ZHar    A    C        0      0        2 
  10  chr10_55219551   Sample    A    C        0      0        2 
  10  chr10_55222235     AAsi    G    C        0      0        2 
  10  chr10_55222235     AKia    G    C        0      0        2 
  10  chr10_55222235     AOna    G    C      0.5      1        2 
  10  chr10_55222235     ASom    G    C        0      0        2 
  10  chr10_55222235     HCab    G    C        0      0        2 
  10  chr10_55222235     HPrz    G    C        0      0        2 
  10  chr10_55222235     ZBoe    G    C        0      0        2 
  10  chr10_55222235     ZGre    G    C        0      0        2 
  10  chr10_55222235     ZHar    G    C        0      0        2 
  10  chr10_55222235   Sample    G    C        0      0        2 
  10  chr10_55265122     AAsi    C    A        0      0        2 
  10  chr10_55265122     AKia    C    A        0      0        2 
  10  chr10_55265122     AOna    C    A        0      0        2 
  10  chr10_55265122     ASom    C    A        0      0        2 
  10  chr10_55265122     HCab    C    A        0      0        2 
  10  chr10_55265122     HPrz    C    A      0.5      1        2 
  10  chr10_55265122     ZBoe    C    A        0      0        2 
  10  chr10_55265122     ZGre    C    A        0      0        2 
  10  chr10_55265122     ZHar    C    A        0      0        2 
  10  chr10_55265122   Sample    C    A        0      0        2 
  10  chr10_55275140     AAsi    G    C        0      0        2 
  10  chr10_55275140     AKia    G    C        0      0        2 
  10  chr10_55275140     AOna    G    C        0      0        2 
  10  chr10_55275140     ASom    G    C        0      0        2 
  10  chr10_55275140     HCab    G    C        0      0        2 
  10  chr10_55275140     HPrz    G    C        0      0        2 
  10  chr10_55275140     ZBoe    G    C      0.5      1        2 
  10  chr10_55275140     ZGre    G    C        0      0        2 
  10  chr10_55275140     ZHar    G    C        0      0        2 
  10  chr10_55275140   Sample    G    C        0      0        2 
  10  chr10_55282184     AAsi    A    T        0      0        2 
  10  chr10_55282184     AKia    A    T        1      2        2 
  10  chr10_55282184     AOna    A    T      0.5      1        2 
  10  chr10_55282184     ASom    A    T        0      0        2 
  10  chr10_55282184     HCab    A    T        0      0        2 
  10  chr10_55282184     HPrz    A    T        0      0        2 
  10  chr10_55282184     ZBoe    A    T        0      0        2 
  10  chr10_55282184     ZGre    A    T        0      0        2 
  10  chr10_55282184     ZHar    A    T        0      0        2 
  10  chr10_55282184   Sample    A    T        0      0        2 
  10  chr10_55285210     AAsi    T    G        0      0        2 
  10  chr10_55285210     AKia    T    G        0      0        2 
  10  chr10_55285210     AOna    T    G        0      0        2 
  10  chr10_55285210     ASom    T    G        1      2        2 
  10  chr10_55285210     HCab    T    G        0      0        2 
  10  chr10_55285210     HPrz    T    G        0      0        2 
  10  chr10_55285210     ZBoe    T    G        0      0        2 
  10  chr10_55285210     ZGre    T    G        0      0        2 
  10  chr10_55285210     ZHar    T    G        0      0        2 
  10  chr10_55285210   Sample    T    G        0      0        2 
  10  chr10_55288700     AAsi    T    G        0      0        2 
  10  chr10_55288700     AKia    T    G        0      0        2 
  10  chr10_55288700     AOna    T    G        0      0        2 
  10  chr10_55288700     ASom    T    G        0      0        2 
  10  chr10_55288700     HCab    T    G        1      2        2 
  10  chr10_55288700     HPrz    T    G        1      2        2 
  10  chr10_55288700     ZBoe    T    G        0      0        2 
  10  chr10_55288700     ZGre    T    G        0      0        2 
  10  chr10_55288700     ZHar    T    G        0      0        2 
  10  chr10_55288700   Sample    T    G        0      0        2 
  10  chr10_55291013     AAsi    A    T        0      0        2 
  10  chr10_55291013     AKia    A    T        0      0        2 
  10  chr10_55291013     AOna    A    T      0.5      1        2 
  10  chr10_55291013     ASom    A    T        0      0        2 
  10  chr10_55291013     HCab    A    T        0      0        2 
  10  chr10_55291013     HPrz    A    T        0      0        2 
  10  chr10_55291013     ZBoe    A    T        0      0        2 
  10  chr10_55291013     ZGre    A    T        0      0        2 
  10  chr10_55291013     ZHar    A    T        0      0        2 
  10  chr10_55291013   Sample    A    T        0      0        2 
  10  chr10_55291538     AAsi    T    G        0      0        2 
  10  chr10_55291538     AKia    T    G        0      0        2 
  10  chr10_55291538     AOna    T    G        0      0        2 
  10  chr10_55291538     ASom    T    G        0      0        2 
  10  chr10_55291538     HCab    T    G        1      2        2 
  10  chr10_55291538     HPrz    T    G        1      2        2 
  10  chr10_55291538     ZBoe    T    G        0      0        2 
  10  chr10_55291538     ZGre    T    G        0      0        2 
  10  chr10_55291538     ZHar    T    G        0      0        2 
  10  chr10_55291538   Sample    T    G        0      0        2 
  10  chr10_55298185     AAsi    A    T        1      2        2 
  10  chr10_55298185     AKia    A    T        0      0        2 
  10  chr10_55298185     AOna    A    T        0      0        2 
  10  chr10_55298185     ASom    A    T        1      2        2 
  10  chr10_55298185     HCab    A    T        0      0        2 
  10  chr10_55298185     HPrz    A    T        0      0        2 
  10  chr10_55298185     ZBoe    A    T        0      0        2 
  10  chr10_55298185     ZGre    A    T        0      0        2 
  10  chr10_55298185     ZHar    A    T        0      0        2 
  10  chr10_55298185   Sample    A    T        1      2        2 
  10  chr10_55336943     AAsi    A    C        0      0        2 
  10  chr10_55336943     AKia    A    C        0      0        2 
  10  chr10_55336943     AOna    A    C        0      0        2 
  10  chr10_55336943     ASom    A    C        0      0        2 
  10  chr10_55336943     HCab    A    C        1      2        2 
  10  chr10_55336943     HPrz    A    C        1      2        2 
  10  chr10_55336943     ZBoe    A    C        0      0        2 
  10  chr10_55336943     ZGre    A    C        0      0        2 
  10  chr10_55336943     ZHar    A    C        0      0        2 
  10  chr10_55336943   Sample    A    C        0      0        2 
  10  chr10_55354705     AAsi    C    A        0      0        2 
  10  chr10_55354705     AKia    C    A        0      0        2 
  10  chr10_55354705     AOna    C    A        0      0        2 
  10  chr10_55354705     ASom    C    A        0      0        2 
  10  chr10_55354705     HCab    C    A        0      0        2 
  10  chr10_55354705     HPrz    C    A        0      0        2 
  10  chr10_55354705     ZBoe    C    A        0      0        2 
  10  chr10_55354705     ZGre    C    A        0      0        2 
  10  chr10_55354705     ZHar    C    A        1      2        2 
  10  chr10_55354705   Sample    C    A        0      0        2 
  10  chr10_55397538     AAsi    T    A        0      0        2 
  10  chr10_55397538     AKia    T    A        0      0        2 
  10  chr10_55397538     AOna    T    A        0      0        2 
  10  chr10_55397538     ASom    T    A        0      0        2 
  10  chr10_55397538     HCab    T    A        0      0        2 
  10  chr10_55397538     HPrz    T    A        0      0        2 
  10  chr10_55397538     ZBoe    T    A        0      0        2 
  10  chr10_55397538     ZGre    T    A        0      0        2 
  10  chr10_55397538     ZHar    T    A        1      2        2 
  10  chr10_55397538   Sample    T    A        0      0        2 
  10  chr10_55418877     AAsi    C    A        1      2        2 
  10  chr10_55418877     AKia    C    A        0      0        2 
  10  chr10_55418877     AOna    C    A        0      0        2 
  10  chr10_55418877     ASom    C    A        1      2        2 
  10  chr10_55418877     HCab    C    A        0      0        2 
  10  chr10_55418877     HPrz    C    A        0      0        2 
  10  chr10_55418877     ZBoe    C    A        0      0        2 
  10  chr10_55418877     ZGre    C    A        0      0        2 
  10  chr10_55418877     ZHar    C    A        0      0        2 
  10  chr10_55418877   Sample    C    A        1      2        2 
  10  chr10_55426980     AAsi    G    C        0      0        2 
  10  chr10_55426980     AKia    G    C        0      0        2 
  10  chr10_55426980     AOna    G    C        0      0        2 
  10  chr10_55426980     ASom    G    C        0      0        2 
  10  chr10_55426980     HCab    G    C        0      0        2 
  10  chr10_55426980     HPrz    G    C        0      0        2 
  10  chr10_55426980     ZBoe    G    C        0      0        2 
  10  chr10_55426980     ZGre    G    C        1      2        2 
  10  chr10_55426980     ZHar    G    C        0      0        2 
  10  chr10_55426980   Sample    G    C        0      0        2 
  10  chr10_55428881     AAsi    A    C        0      0        2 
  10  chr10_55428881     AKia    A    C        0      0        2 
  10  chr10_55428881     AOna    A    C        0      0        2 
  10  chr10_55428881     ASom    A    C        0      0        2 
  10  chr10_55428881     HCab    A    C        0      0        2 
  10  chr10_55428881     HPrz    A    C        0      0        2 
  10  chr10_55428881     ZBoe    A    C      0.5      1        2 
  10  chr10_55428881     ZGre    A    C        0      0        2 
  10  chr10_55428881     ZHar    A    C        0      0        2 
  10  chr10_55428881   Sample    A    C        0      0        2 
  10  chr10_55444470     AAsi    G    T        0      0        2 
  10  chr10_55444470     AKia    G    T        0      0        2 
  10  chr10_55444470     AOna    G    T        0      0        2 
  10  chr10_55444470     ASom    G    T        0      0        2 
  10  chr10_55444470     HCab    G    T        1      2        2 
  10  chr10_55444470     HPrz    G    T        1      2        2 
  10  chr10_55444470     ZBoe    G    T        0      0        2 
  10  chr10_55444470     ZGre    G    T        0      0        2 
  10  chr10_55444470     ZHar    G    T        0      0        2 
  10  chr10_55444470   Sample    G    T        0      0        2 
  10  chr10_55479639     AAsi    A    T      0.5      1        2 
  10  chr10_55479639     AKia    A    T        0      0        2 
  10  chr10_55479639     AOna    A    T        0      0        2 
  10  chr10_55479639     ASom    A    T        0      0        2 
  10  chr10_55479639     HCab    A    T        1      2        2 
  10  chr10_55479639     HPrz    A    T        1      2        2 
  10  chr10_55479639     ZBoe    A    T        0      0        2 
  10  chr10_55479639     ZGre    A    T        0      0        2 
  10  chr10_55479639     ZHar    A    T        0      0        2 
  10  chr10_55479639   Sample    A    T        0      0        2 
  10  chr10_55481397     AAsi    A    T        0      0        2 
  10  chr10_55481397     AKia    A    T      0.5      1        2 
  10  chr10_55481397     AOna    A    T      0.5      1        2 
  10  chr10_55481397     ASom    A    T        0      0        2 
  10  chr10_55481397     HCab    A    T        0      0        2 
  10  chr10_55481397     HPrz    A    T        0      0        2 
  10  chr10_55481397     ZBoe    A    T        0      0        2 
  10  chr10_55481397     ZGre    A    T        0      0        2 
  10  chr10_55481397     ZHar    A    T        0      0        2 
  10  chr10_55481397   Sample    A    T        0      0        2 
  10  chr10_55548612     AAsi    C    A        0      0        2 
  10  chr10_55548612     AKia    C    A        0      0        2 
  10  chr10_55548612     AOna    C    A      0.5      1        2 
  10  chr10_55548612     ASom    C    A        0      0        2 
  10  chr10_55548612     HCab    C    A        0      0        2 
  10  chr10_55548612     HPrz    C    A        0      0        2 
  10  chr10_55548612     ZBoe    C    A        0      0        2 
  10  chr10_55548612     ZGre    C    A        0      0        2 
  10  chr10_55548612     ZHar    C    A        0      0        2 
  10  chr10_55548612   Sample    C    A        0      0        2 
  10  chr10_55551167     AAsi    A    C        0      0        2 
  10  chr10_55551167     AKia    A    C        0      0        2 
  10  chr10_55551167     AOna    A    C      0.5      1        2 
  10  chr10_55551167     ASom    A    C        0      0        2 
  10  chr10_55551167     HCab    A    C        0      0        2 
  10  chr10_55551167     HPrz    A    C        0      0        2 
  10  chr10_55551167     ZBoe    A    C        0      0        2 
  10  chr10_55551167     ZGre    A    C        0      0        2 
  10  chr10_55551167     ZHar    A    C        0      0        2 
  10  chr10_55551167   Sample    A    C        0      0        2 
  10  chr10_55558808     AAsi    C    G        0      0        2 
  10  chr10_55558808     AKia    C    G        0      0        2 
  10  chr10_55558808     AOna    C    G        0      0        2 
  10  chr10_55558808     ASom    C    G        0      0        2 
  10  chr10_55558808     HCab    C    G        0      0        2 
  10  chr10_55558808     HPrz    C    G        0      0        2 
  10  chr10_55558808     ZBoe    C    G      0.5      1        2 
  10  chr10_55558808     ZGre    C    G        0      0        2 
  10  chr10_55558808     ZHar    C    G        0      0        2 
  10  chr10_55558808   Sample    C    G        0      0        2 
  10  chr10_55560439     AAsi    G    T        1      2        2 
  10  chr10_55560439     AKia    G    T        0      0        2 
  10  chr10_55560439     AOna    G    T        0      0        2 
  10  chr10_55560439     ASom    G    T        1      2        2 
  10  chr10_55560439     HCab    G    T        0      0        2 
  10  chr10_55560439     HPrz    G    T        0      0        2 
  10  chr10_55560439     ZBoe    G    T        0      0        2 
  10  chr10_55560439     ZGre    G    T        0      0        2 
  10  chr10_55560439     ZHar    G    T        0      0        2 
  10  chr10_55560439   Sample    G    T        1      2        2 
  10  chr10_55569774     AAsi    A    C        0      0        2 
  10  chr10_55569774     AKia    A    C        0      0        2 
  10  chr10_55569774     AOna    A    C        0      0        2 
  10  chr10_55569774     ASom    A    C        0      0        2 
  10  chr10_55569774     HCab    A    C        0      0        2 
  10  chr10_55569774     HPrz    A    C        0      0        2 
  10  chr10_55569774     ZBoe    A    C        0      0        2 
  10  chr10_55569774     ZGre    A    C        0      0        2 
  10  chr10_55569774     ZHar    A    C      0.5      1        2 
  10  chr10_55569774   Sample    A    C        0      0        2 
  10  chr10_55583163     AAsi    A    C        0      0        2 
  10  chr10_55583163     AKia    A    C        0      0        2 
  10  chr10_55583163     AOna    A    C        0      0        2 
  10  chr10_55583163     ASom    A    C        0      0        2 
  10  chr10_55583163     HCab    A    C        0      0        2 
  10  chr10_55583163     HPrz    A    C        0      0        2 
  10  chr10_55583163     ZBoe    A    C        0      0        2 
  10  chr10_55583163     ZGre    A    C        1      2        2 
  10  chr10_55583163     ZHar    A    C        0      0        2 
  10  chr10_55583163   Sample    A    C        0      0        2 
  10  chr10_55583944     AAsi    C    G        0      0        2 
  10  chr10_55583944     AKia    C    G        0      0        2 
  10  chr10_55583944     AOna    C    G        0      0        2 
  10  chr10_55583944     ASom    C    G        0      0        2 
  10  chr10_55583944     HCab    C    G        1      2        2 
  10  chr10_55583944     HPrz    C    G        1      2        2 
  10  chr10_55583944     ZBoe    C    G        0      0        2 
  10  chr10_55583944     ZGre    C    G        0      0        2 
  10  chr10_55583944     ZHar    C    G        0      0        2 
  10  chr10_55583944   Sample    C    G        0      0        2 
  10  chr10_55618265     AAsi    G    C        0      0        2 
  10  chr10_55618265     AKia    G    C        0      0        2 
  10  chr10_55618265     AOna    G    C        0      0        2 
  10  chr10_55618265     ASom    G    C        0      0        2 
  10  chr10_55618265     HCab    G    C        0      0        2 
  10  chr10_55618265     HPrz    G    C        0      0        2 
  10  chr10_55618265     ZBoe    G    C        0      0        2 
  10  chr10_55618265     ZGre    G    C        0      0        2 
  10  chr10_55618265     ZHar    G    C        1      2        2 
  10  chr10_55618265   Sample    G    C        0      0        2 
  10  chr10_55621304     AAsi    A    C        0      0        2 
  10  chr10_55621304     AKia    A    C        0      0        2 
  10  chr10_55621304     AOna    A    C      0.5      1        2 
  10  chr10_55621304     ASom    A    C        0      0        2 
  10  chr10_55621304     HCab    A    C        0      0        2 
  10  chr10_55621304     HPrz    A    C        0      0        2 
  10  chr10_55621304     ZBoe    A    C        0      0        2 
  10  chr10_55621304     ZGre    A    C        0      0        2 
  10  chr10_55621304     ZHar    A    C        0      0        2 
  10  chr10_55621304   Sample    A    C        0      0        2 
  10  chr10_55622809     AAsi    C    A        0      0        2 
  10  chr10_55622809     AKia    C    A        0      0        2 
  10  chr10_55622809     AOna    C    A        0      0        2 
  10  chr10_55622809     ASom    C    A        0      0        2 
  10  chr10_55622809     HCab    C    A        1      2        2 
  10  chr10_55622809     HPrz    C    A        1      2        2 
  10  chr10_55622809     ZBoe    C    A        0      0        2 
  10  chr10_55622809     ZGre    C    A        0      0        2 
  10  chr10_55622809     ZHar    C    A        0      0        2 
  10  chr10_55622809   Sample    C    A        0      0        2 
  10  chr10_55642587     AAsi    C    G        0      0        2 
  10  chr10_55642587     AKia    C    G        0      0        2 
  10  chr10_55642587     AOna    C    G        0      0        2 
  10  chr10_55642587     ASom    C    G        0      0        2 
  10  chr10_55642587     HCab    C    G        1      2        2 
  10  chr10_55642587     HPrz    C    G        1      2        2 
  10  chr10_55642587     ZBoe    C    G        0      0        2 
  10  chr10_55642587     ZGre    C    G        0      0        2 
  10  chr10_55642587     ZHar    C    G        0      0        2 
  10  chr10_55642587   Sample    C    G        0      0        2 
  10  chr10_55644306     AAsi    G    C      0.5      1        2 
  10  chr10_55644306     AKia    G    C        0      0        2 
  10  chr10_55644306     AOna    G    C        0      0        2 
  10  chr10_55644306     ASom    G    C        0      0        2 
  10  chr10_55644306     HCab    G    C        0      0        2 
  10  chr10_55644306     HPrz    G    C        0      0        2 
  10  chr10_55644306     ZBoe    G    C        0      0        2 
  10  chr10_55644306     ZGre    G    C        0      0        2 
  10  chr10_55644306     ZHar    G    C        0      0        2 
  10  chr10_55644306   Sample    G    C        0      0        2 
  10  chr10_55665447     AAsi    G    T        0      0        2 
  10  chr10_55665447     AKia    G    T        0      0        2 
  10  chr10_55665447     AOna    G    T        0      0        2 
  10  chr10_55665447     ASom    G    T        0      0        2 
  10  chr10_55665447     HCab    G    T        1      2        2 
  10  chr10_55665447     HPrz    G    T        1      2        2 
  10  chr10_55665447     ZBoe    G    T        0      0        2 
  10  chr10_55665447     ZGre    G    T        0      0        2 
  10  chr10_55665447     ZHar    G    T        0      0        2 
  10  chr10_55665447   Sample    G    T        0      0        2 
  10  chr10_55688402     AAsi    A    C        0      0        2 
  10  chr10_55688402     AKia    A    C        0      0        2 
  10  chr10_55688402     AOna    A    C        0      0        2 
  10  chr10_55688402     ASom    A    C        0      0        2 
  10  chr10_55688402     HCab    A    C        1      2        2 
  10  chr10_55688402     HPrz    A    C        1      2        2 
  10  chr10_55688402     ZBoe    A    C        0      0        2 
  10  chr10_55688402     ZGre    A    C        0      0        2 
  10  chr10_55688402     ZHar    A    C        0      0        2 
  10  chr10_55688402   Sample    A    C        0      0        2 
  10  chr10_55689042     AAsi    G    C        0      0        2 
  10  chr10_55689042     AKia    G    C        0      0        2 
  10  chr10_55689042     AOna    G    C        0      0        2 
  10  chr10_55689042     ASom    G    C        0      0        2 
  10  chr10_55689042     HCab    G    C        0      0        2 
  10  chr10_55689042     HPrz    G    C        0      0        2 
  10  chr10_55689042     ZBoe    G    C        0      0        2 
  10  chr10_55689042     ZGre    G    C        0      0        2 
  10  chr10_55689042     ZHar    G    C      0.5      1        2 
  10  chr10_55689042   Sample    G    C        0      0        2 
  10  chr10_55691241     AAsi    A    T        0      0        2 
  10  chr10_55691241     AKia    A    T        0      0        2 
  10  chr10_55691241     AOna    A    T        0      0        2 
  10  chr10_55691241     ASom    A    T        0      0        2 
  10  chr10_55691241     HCab    A    T        0      0        2 
  10  chr10_55691241     HPrz    A    T        0      0        2 
  10  chr10_55691241     ZBoe    A    T        0      0        2 
  10  chr10_55691241     ZGre    A    T        0      0        2 
  10  chr10_55691241     ZHar    A    T        1      2        2 
  10  chr10_55691241   Sample    A    T        0      0        2 
  10  chr10_55715245     AAsi    T    G        0      0        2 
  10  chr10_55715245     AKia    T    G        0      0        2 
  10  chr10_55715245     AOna    T    G        0      0        2 
  10  chr10_55715245     ASom    T    G        0      0        2 
  10  chr10_55715245     HCab    T    G        0      0        2 
  10  chr10_55715245     HPrz    T    G        0      0        2 
  10  chr10_55715245     ZBoe    T    G      0.5      1        2 
  10  chr10_55715245     ZGre    T    G        0      0        2 
  10  chr10_55715245     ZHar    T    G        0      0        2 
  10  chr10_55715245   Sample    T    G        0      0        2 
  10  chr10_55736195     AAsi    A    T        0      0        2 
  10  chr10_55736195     AKia    A    T        0      0        2 
  10  chr10_55736195     AOna    A    T      0.5      1        2 
  10  chr10_55736195     ASom    A    T        0      0        2 
  10  chr10_55736195     HCab    A    T        0      0        2 
  10  chr10_55736195     HPrz    A    T        0      0        2 
  10  chr10_55736195     ZBoe    A    T        0      0        2 
  10  chr10_55736195     ZGre    A    T        0      0        2 
  10  chr10_55736195     ZHar    A    T        0      0        2 
  10  chr10_55736195   Sample    A    T        0      0        2 
  10  chr10_55795938     AAsi    G    C        0      0        2 
  10  chr10_55795938     AKia    G    C        1      2        2 
  10  chr10_55795938     AOna    G    C        1      2        2 
  10  chr10_55795938     ASom    G    C        0      0        2 
  10  chr10_55795938     HCab    G    C        1      2        2 
  10  chr10_55795938     HPrz    G    C        1      2        2 
  10  chr10_55795938     ZBoe    G    C        0      0        2 
  10  chr10_55795938     ZGre    G    C        0      0        2 
  10  chr10_55795938     ZHar    G    C        0      0        2 
  10  chr10_55795938   Sample    G    C        0      0        2 
  10  chr10_55836138     AAsi    T    G        0      0        2 
  10  chr10_55836138     AKia    T    G        0      0        2 
  10  chr10_55836138     AOna    T    G        0      0        2 
  10  chr10_55836138     ASom    T    G        0      0        2 
  10  chr10_55836138     HCab    T    G        0      0        2 
  10  chr10_55836138     HPrz    T    G        0      0        2 
  10  chr10_55836138     ZBoe    T    G        1      2        2 
  10  chr10_55836138     ZGre    T    G        0      0        2 
  10  chr10_55836138     ZHar    T    G        1      2        2 
  10  chr10_55836138   Sample    T    G        0      0        2 
  10  chr10_55861786     AAsi    G    T        1      2        2 
  10  chr10_55861786     AKia    G    T        0      0        2 
  10  chr10_55861786     AOna    G    T        0      0        2 
  10  chr10_55861786     ASom    G    T        1      2        2 
  10  chr10_55861786     HCab    G    T        0      0        2 
  10  chr10_55861786     HPrz    G    T        0      0        2 
  10  chr10_55861786     ZBoe    G    T        0      0        2 
  10  chr10_55861786     ZGre    G    T        0      0        2 
  10  chr10_55861786     ZHar    G    T        0      0        2 
  10  chr10_55861786   Sample    G    T        1      2        2 
  10  chr10_55892411     AAsi    C    A        0      0        2 
  10  chr10_55892411     AKia    C    A        0      0        2 
  10  chr10_55892411     AOna    C    A        0      0        2 
  10  chr10_55892411     ASom    C    A        0      0        2 
  10  chr10_55892411     HCab    C    A        0      0        2 
  10  chr10_55892411     HPrz    C    A        0      0        2 
  10  chr10_55892411     ZBoe    C    A        0      0        2 
  10  chr10_55892411     ZGre    C    A        0      0        2 
  10  chr10_55892411     ZHar    C    A      0.5      1        2 
  10  chr10_55892411   Sample    C    A        0      0        2 
  10  chr10_55930415     AAsi    G    T        0      0        2 
  10  chr10_55930415     AKia    G    T        0      0        2 
  10  chr10_55930415     AOna    G    T        0      0        2 
  10  chr10_55930415     ASom    G    T        0      0        2 
  10  chr10_55930415     HCab    G    T        0      0        2 
  10  chr10_55930415     HPrz    G    T        0      0        2 
  10  chr10_55930415     ZBoe    G    T      0.5      1        2 
  10  chr10_55930415     ZGre    G    T        0      0        2 
  10  chr10_55930415     ZHar    G    T        0      0        2 
  10  chr10_55930415   Sample    G    T        0      0        2 
  10  chr10_55933435     AAsi    T    A        0      0        2 
  10  chr10_55933435     AKia    T    A        0      0        2 
  10  chr10_55933435     AOna    T    A        0      0        2 
  10  chr10_55933435     ASom    T    A        0      0        2 
  10  chr10_55933435     HCab    T    A        1      2        2 
  10  chr10_55933435     HPrz    T    A        1      2        2 
  10  chr10_55933435     ZBoe    T    A        0      0        2 
  10  chr10_55933435     ZGre    T    A        0      0        2 
  10  chr10_55933435     ZHar    T    A        0      0        2 
  10  chr10_55933435   Sample    T    A        0      0        2 
  10  chr10_55935328     AAsi    G    T        0      0        2 
  10  chr10_55935328     AKia    G    T        0      0        2 
  10  chr10_55935328     AOna    G    T      0.5      1        2 
  10  chr10_55935328     ASom    G    T        0      0        2 
  10  chr10_55935328     HCab    G    T        0      0        2 
  10  chr10_55935328     HPrz    G    T        0      0        2 
  10  chr10_55935328     ZBoe    G    T        0      0        2 
  10  chr10_55935328     ZGre    G    T        0      0        2 
  10  chr10_55935328     ZHar    G    T        0      0        2 
  10  chr10_55935328   Sample    G    T        0      0        2 
  10  chr10_55992432     AAsi    T    A        0      0        2 
  10  chr10_55992432     AKia    T    A        0      0        2 
  10  chr10_55992432     AOna    T    A      0.5      1        2 
  10  chr10_55992432     ASom    T    A        0      0        2 
  10  chr10_55992432     HCab    T    A        0      0        2 
  10  chr10_55992432     HPrz    T    A        0      0        2 
  10  chr10_55992432     ZBoe    T    A        0      0        2 
  10  chr10_55992432     ZGre    T    A        0      0        2 
  10  chr10_55992432     ZHar    T    A        0      0        2 
  10  chr10_55992432   Sample    T    A        0      0        2 
  10  chr10_56008667     AAsi    A    T        0      0        2 
  10  chr10_56008667     AKia    A    T        0      0        2 
  10  chr10_56008667     AOna    A    T        0      0        2 
  10  chr10_56008667     ASom    A    T        0      0        2 
  10  chr10_56008667     HCab    A    T      0.5      1        2 
  10  chr10_56008667     HPrz    A    T        0      0        2 
  10  chr10_56008667     ZBoe    A    T        0      0        2 
  10  chr10_56008667     ZGre    A    T        0      0        2 
  10  chr10_56008667     ZHar    A    T        0      0        2 
  10  chr10_56008667   Sample    A    T        0      0        2 
  10  chr10_56020709     AAsi    C    G        0      0        2 
  10  chr10_56020709     AKia    C    G        1      2        2 
  10  chr10_56020709     AOna    C    G      0.5      1        2 
  10  chr10_56020709     ASom    C    G        0      0        2 
  10  chr10_56020709     HCab    C    G        0      0        2 
  10  chr10_56020709     HPrz    C    G        0      0        2 
  10  chr10_56020709     ZBoe    C    G        0      0        2 
  10  chr10_56020709     ZGre    C    G        0      0        2 
  10  chr10_56020709     ZHar    C    G        0      0        2 
  10  chr10_56020709   Sample    C    G        0      0        2 
  10  chr10_56021974     AAsi    G    C        0      0        2 
  10  chr10_56021974     AKia    G    C        0      0        2 
  10  chr10_56021974     AOna    G    C        0      0        2 
  10  chr10_56021974     ASom    G    C        0      0        2 
  10  chr10_56021974     HCab    G    C      0.5      1        2 
  10  chr10_56021974     HPrz    G    C        0      0        2 
  10  chr10_56021974     ZBoe    G    C        0      0        2 
  10  chr10_56021974     ZGre    G    C        0      0        2 
  10  chr10_56021974     ZHar    G    C        0      0        2 
  10  chr10_56021974   Sample    G    C        0      0        2 
  10  chr10_56028940     AAsi    G    T        0      0        2 
  10  chr10_56028940     AKia    G    T        0      0        2 
  10  chr10_56028940     AOna    G    T      0.5      1        2 
  10  chr10_56028940     ASom    G    T        0      0        2 
  10  chr10_56028940     HCab    G    T        0      0        2 
  10  chr10_56028940     HPrz    G    T        0      0        2 
  10  chr10_56028940     ZBoe    G    T        0      0        2 
  10  chr10_56028940     ZGre    G    T        0      0        2 
  10  chr10_56028940     ZHar    G    T        0      0        2 
  10  chr10_56028940   Sample    G    T        0      0        2 
  10  chr10_56034429     AAsi    A    C        0      0        2 
  10  chr10_56034429     AKia    A    C        0      0        2 
  10  chr10_56034429     AOna    A    C        0      0        2 
  10  chr10_56034429     ASom    A    C        0      0        2 
  10  chr10_56034429     HCab    A    C        0      0        2 
  10  chr10_56034429     HPrz    A    C      0.5      1        2 
  10  chr10_56034429     ZBoe    A    C        0      0        2 
  10  chr10_56034429     ZGre    A    C        0      0        2 
  10  chr10_56034429     ZHar    A    C        0      0        2 
  10  chr10_56034429   Sample    A    C        0      0        2 
  10  chr10_56064973     AAsi    T    G        0      0        2 
  10  chr10_56064973     AKia    T    G        0      0        2 
  10  chr10_56064973     AOna    T    G        0      0        2 
  10  chr10_56064973     ASom    T    G        0      0        2 
  10  chr10_56064973     HCab    T    G        0      0        2 
  10  chr10_56064973     HPrz    T    G        0      0        2 
  10  chr10_56064973     ZBoe    T    G        0      0        2 
  10  chr10_56064973     ZGre    T    G        0      0        2 
  10  chr10_56064973     ZHar    T    G      0.5      1        2 
  10  chr10_56064973   Sample    T    G        0      0        2 
  10  chr10_56069115     AAsi    A    C        0      0        2 
  10  chr10_56069115     AKia    A    C        0      0        2 
  10  chr10_56069115     AOna    A    C        0      0        2 
  10  chr10_56069115     ASom    A    C        0      0        2 
  10  chr10_56069115     HCab    A    C      0.5      1        2 
  10  chr10_56069115     HPrz    A    C      0.5      1        2 
  10  chr10_56069115     ZBoe    A    C        0      0        2 
  10  chr10_56069115     ZGre    A    C        0      0        2 
  10  chr10_56069115     ZHar    A    C        0      0        2 
  10  chr10_56069115   Sample    A    C        0      0        2 
  10  chr10_56096841     AAsi    G    T        1      2        2 
  10  chr10_56096841     AKia    G    T        0      0        2 
  10  chr10_56096841     AOna    G    T        0      0        2 
  10  chr10_56096841     ASom    G    T        0      0        2 
  10  chr10_56096841     HCab    G    T        0      0        2 
  10  chr10_56096841     HPrz    G    T        0      0        2 
  10  chr10_56096841     ZBoe    G    T        0      0        2 
  10  chr10_56096841     ZGre    G    T        0      0        2 
  10  chr10_56096841     ZHar    G    T        0      0        2 
  10  chr10_56096841   Sample    G    T        0      0        2 
  10  chr10_56124721     AAsi    T    G        0      0        2 
  10  chr10_56124721     AKia    T    G        0      0        2 
  10  chr10_56124721     AOna    T    G        0      0        2 
  10  chr10_56124721     ASom    T    G        0      0        2 
  10  chr10_56124721     HCab    T    G        0      0        2 
  10  chr10_56124721     HPrz    T    G        0      0        2 
  10  chr10_56124721     ZBoe    T    G      0.5      1        2 
  10  chr10_56124721     ZGre    T    G        0      0        2 
  10  chr10_56124721     ZHar    T    G        0      0        2 
  10  chr10_56124721   Sample    T    G        0      0        2 
  10  chr10_56136034     AAsi    T    G        0      0        2 
  10  chr10_56136034     AKia    T    G        0      0        2 
  10  chr10_56136034     AOna    T    G        0      0        2 
  10  chr10_56136034     ASom    T    G        0      0        2 
  10  chr10_56136034     HCab    T    G        0      0        2 
  10  chr10_56136034     HPrz    T    G        0      0        2 
  10  chr10_56136034     ZBoe    T    G        0      0        2 
  10  chr10_56136034     ZGre    T    G        0      0        2 
  10  chr10_56136034     ZHar    T    G        1      2        2 
  10  chr10_56136034   Sample    T    G        0      0        2 
  10  chr10_56140932     AAsi    T    A        0      0        2 
  10  chr10_56140932     AKia    T    A        0      0        2 
  10  chr10_56140932     AOna    T    A      0.5      1        2 
  10  chr10_56140932     ASom    T    A        0      0        2 
  10  chr10_56140932     HCab    T    A        0      0        2 
  10  chr10_56140932     HPrz    T    A        0      0        2 
  10  chr10_56140932     ZBoe    T    A        0      0        2 
  10  chr10_56140932     ZGre    T    A        0      0        2 
  10  chr10_56140932     ZHar    T    A        0      0        2 
  10  chr10_56140932   Sample    T    A        0      0        2 
  10  chr10_56146044     AAsi    T    G        0      0        2 
  10  chr10_56146044     AKia    T    G        0      0        2 
  10  chr10_56146044     AOna    T    G        0      0        2 
  10  chr10_56146044     ASom    T    G        0      0        2 
  10  chr10_56146044     HCab    T    G        1      2        2 
  10  chr10_56146044     HPrz    T    G        1      2        2 
  10  chr10_56146044     ZBoe    T    G        0      0        2 
  10  chr10_56146044     ZGre    T    G        0      0        2 
  10  chr10_56146044     ZHar    T    G        0      0        2 
  10  chr10_56146044   Sample    T    G        0      0        2 
  10  chr10_56209434     AAsi    T    A        0      0        2 
  10  chr10_56209434     AKia    T    A        0      0        2 
  10  chr10_56209434     AOna    T    A        0      0        2 
  10  chr10_56209434     ASom    T    A        0      0        2 
  10  chr10_56209434     HCab    T    A        0      0        2 
  10  chr10_56209434     HPrz    T    A        0      0        2 
  10  chr10_56209434     ZBoe    T    A      0.5      1        2 
  10  chr10_56209434     ZGre    T    A        0      0        2 
  10  chr10_56209434     ZHar    T    A        0      0        2 
  10  chr10_56209434   Sample    T    A        0      0        2 
  10  chr10_56271373     AAsi    G    C        0      0        2 
  10  chr10_56271373     AKia    G    C        0      0        2 
  10  chr10_56271373     AOna    G    C        0      0        2 
  10  chr10_56271373     ASom    G    C        0      0        2 
  10  chr10_56271373     HCab    G    C        1      2        2 
  10  chr10_56271373     HPrz    G    C        1      2        2 
  10  chr10_56271373     ZBoe    G    C        0      0        2 
  10  chr10_56271373     ZGre    G    C        0      0        2 
  10  chr10_56271373     ZHar    G    C        0      0        2 
  10  chr10_56271373   Sample    G    C        0      0        2 
  10  chr10_56273939     AAsi    C    G        0      0        2 
  10  chr10_56273939     AKia    C    G        0      0        2 
  10  chr10_56273939     AOna    C    G        1      2        2 
  10  chr10_56273939     ASom    C    G        0      0        2 
  10  chr10_56273939     HCab    C    G        0      0        2 
  10  chr10_56273939     HPrz    C    G        0      0        2 
  10  chr10_56273939     ZBoe    C    G        0      0        2 
  10  chr10_56273939     ZGre    C    G        0      0        2 
  10  chr10_56273939     ZHar    C    G        0      0        2 
  10  chr10_56273939   Sample    C    G        0      0        2 
  10  chr10_56323355     AAsi    G    T        0      0        2 
  10  chr10_56323355     AKia    G    T        1      2        2 
  10  chr10_56323355     AOna    G    T        1      2        2 
  10  chr10_56323355     ASom    G    T        0      0        2 
  10  chr10_56323355     HCab    G    T        0      0        2 
  10  chr10_56323355     HPrz    G    T        0      0        2 
  10  chr10_56323355     ZBoe    G    T        0      0        2 
  10  chr10_56323355     ZGre    G    T        0      0        2 
  10  chr10_56323355     ZHar    G    T        0      0        2 
  10  chr10_56323355   Sample    G    T        0      0        2 
  10  chr10_56347406     AAsi    A    C        0      0        2 
  10  chr10_56347406     AKia    A    C        0      0        2 
  10  chr10_56347406     AOna    A    C        0      0        2 
  10  chr10_56347406     ASom    A    C        0      0        2 
  10  chr10_56347406     HCab    A    C        0      0        2 
  10  chr10_56347406     HPrz    A    C        0      0        2 
  10  chr10_56347406     ZBoe    A    C        0      0        2 
  10  chr10_56347406     ZGre    A    C        0      0        2 
  10  chr10_56347406     ZHar    A    C      0.5      1        2 
  10  chr10_56347406   Sample    A    C        0      0        2 
  10  chr10_56366468     AAsi    A    C        0      0        2 
  10  chr10_56366468     AKia    A    C        0      0        2 
  10  chr10_56366468     AOna    A    C        0      0        2 
  10  chr10_56366468     ASom    A    C        0      0        2 
  10  chr10_56366468     HCab    A    C        0      0        2 
  10  chr10_56366468     HPrz    A    C        0      0        2 
  10  chr10_56366468     ZBoe    A    C        0      0        2 
  10  chr10_56366468     ZGre    A    C        1      2        2 
  10  chr10_56366468     ZHar    A    C        0      0        2 
  10  chr10_56366468   Sample    A    C        0      0        2 
  10  chr10_56367495     AAsi    G    C        0      0        2 
  10  chr10_56367495     AKia    G    C        0      0        2 
  10  chr10_56367495     AOna    G    C        0      0        2 
  10  chr10_56367495     ASom    G    C        0      0        2 
  10  chr10_56367495     HCab    G    C        0      0        2 
  10  chr10_56367495     HPrz    G    C      0.5      1        2 
  10  chr10_56367495     ZBoe    G    C        0      0        2 
  10  chr10_56367495     ZGre    G    C        0      0        2 
  10  chr10_56367495     ZHar    G    C        0      0        2 
  10  chr10_56367495   Sample    G    C        0      0        2 
  10  chr10_56384011     AAsi    T    G        0      0        2 
  10  chr10_56384011     AKia    T    G        0      0        2 
  10  chr10_56384011     AOna    T    G        0      0        2 
  10  chr10_56384011     ASom    T    G        0      0        2 
  10  chr10_56384011     HCab    T    G        0      0        2 
  10  chr10_56384011     HPrz    T    G        0      0        2 
  10  chr10_56384011     ZBoe    T    G      0.5      1        2 
  10  chr10_56384011     ZGre    T    G        0      0        2 
  10  chr10_56384011     ZHar    T    G        0      0        2 
  10  chr10_56384011   Sample    T    G        0      0        2 
  10  chr10_56399926     AAsi    C    A        0      0        2 
  10  chr10_56399926     AKia    C    A        0      0        2 
  10  chr10_56399926     AOna    C    A        0      0        2 
  10  chr10_56399926     ASom    C    A        0      0        2 
  10  chr10_56399926     HCab    C    A        0      0        2 
  10  chr10_56399926     HPrz    C    A      0.5      1        2 
  10  chr10_56399926     ZBoe    C    A        0      0        2 
  10  chr10_56399926     ZGre    C    A        0      0        2 
  10  chr10_56399926     ZHar    C    A        0      0        2 
  10  chr10_56399926   Sample    C    A        0      0        2 
  10  chr10_56421514     AAsi    T    G        0      0        2 
  10  chr10_56421514     AKia    T    G        0      0        2 
  10  chr10_56421514     AOna    T    G        0      0        2 
  10  chr10_56421514     ASom    T    G        0      0        2 
  10  chr10_56421514     HCab    T    G        0      0        2 
  10  chr10_56421514     HPrz    T    G        0      0        2 
  10  chr10_56421514     ZBoe    T    G      0.5      1        2 
  10  chr10_56421514     ZGre    T    G        0      0        2 
  10  chr10_56421514     ZHar    T    G        0      0        2 
  10  chr10_56421514   Sample    T    G        0      0        2 
  10  chr10_56462198     AAsi    G    C        0      0        2 
  10  chr10_56462198     AKia    G    C        0      0        2 
  10  chr10_56462198     AOna    G    C      0.5      1        2 
  10  chr10_56462198     ASom    G    C        0      0        2 
  10  chr10_56462198     HCab    G    C        0      0        2 
  10  chr10_56462198     HPrz    G    C        0      0        2 
  10  chr10_56462198     ZBoe    G    C        0      0        2 
  10  chr10_56462198     ZGre    G    C        0      0        2 
  10  chr10_56462198     ZHar    G    C        0      0        2 
  10  chr10_56462198   Sample    G    C        0      0        2 
  10  chr10_56467859     AAsi    C    A        0      0        2 
  10  chr10_56467859     AKia    C    A        0      0        2 
  10  chr10_56467859     AOna    C    A        0      0        2 
  10  chr10_56467859     ASom    C    A        0      0        2 
  10  chr10_56467859     HCab    C    A        1      2        2 
  10  chr10_56467859     HPrz    C    A        1      2        2 
  10  chr10_56467859     ZBoe    C    A        0      0        2 
  10  chr10_56467859     ZGre    C    A        0      0        2 
  10  chr10_56467859     ZHar    C    A        0      0        2 
  10  chr10_56467859   Sample    C    A        0      0        2 
  10  chr10_56485419     AAsi    G    T        1      2        2 
  10  chr10_56485419     AKia    G    T        0      0        2 
  10  chr10_56485419     AOna    G    T        0      0        2 
  10  chr10_56485419     ASom    G    T        1      2        2 
  10  chr10_56485419     HCab    G    T        0      0        2 
  10  chr10_56485419     HPrz    G    T        0      0        2 
  10  chr10_56485419     ZBoe    G    T        0      0        2 
  10  chr10_56485419     ZGre    G    T        0      0        2 
  10  chr10_56485419     ZHar    G    T        0      0        2 
  10  chr10_56485419   Sample    G    T        0      0        2 
  10  chr10_56509722     AAsi    A    T        0      0        2 
  10  chr10_56509722     AKia    A    T        0      0        2 
  10  chr10_56509722     AOna    A    T      0.5      1        2 
  10  chr10_56509722     ASom    A    T        0      0        2 
  10  chr10_56509722     HCab    A    T        0      0        2 
  10  chr10_56509722     HPrz    A    T        0      0        2 
  10  chr10_56509722     ZBoe    A    T        0      0        2 
  10  chr10_56509722     ZGre    A    T        0      0        2 
  10  chr10_56509722     ZHar    A    T        0      0        2 
  10  chr10_56509722   Sample    A    T        0      0        2 
  10  chr10_56530325     AAsi    C    G        0      0        2 
  10  chr10_56530325     AKia    C    G        0      0        2 
  10  chr10_56530325     AOna    C    G        0      0        2 
  10  chr10_56530325     ASom    C    G        0      0        2 
  10  chr10_56530325     HCab    C    G      0.5      1        2 
  10  chr10_56530325     HPrz    C    G        0      0        2 
  10  chr10_56530325     ZBoe    C    G        0      0        2 
  10  chr10_56530325     ZGre    C    G        0      0        2 
  10  chr10_56530325     ZHar    C    G        0      0        2 
  10  chr10_56530325   Sample    C    G        0      0        2 
  10  chr10_56559121     AAsi    A    C        0      0        2 
  10  chr10_56559121     AKia    A    C        1      2        2 
  10  chr10_56559121     AOna    A    C        0      0        2 
  10  chr10_56559121     ASom    A    C        0      0        2 
  10  chr10_56559121     HCab    A    C        0      0        2 
  10  chr10_56559121     HPrz    A    C        0      0        2 
  10  chr10_56559121     ZBoe    A    C        0      0        2 
  10  chr10_56559121     ZGre    A    C        0      0        2 
  10  chr10_56559121     ZHar    A    C        0      0        2 
  10  chr10_56559121   Sample    A    C        0      0        2 
  10  chr10_56599192     AAsi    C    A        0      0        2 
  10  chr10_56599192     AKia    C    A        0      0        2 
  10  chr10_56599192     AOna    C    A        0      0        2 
  10  chr10_56599192     ASom    C    A        0      0        2 
  10  chr10_56599192     HCab    C    A        0      0        2 
  10  chr10_56599192     HPrz    C    A        0      0        2 
  10  chr10_56599192     ZBoe    C    A      0.5      1        2 
  10  chr10_56599192     ZGre    C    A        0      0        2 
  10  chr10_56599192     ZHar    C    A        0      0        2 
  10  chr10_56599192   Sample    C    A        0      0        2 
  10  chr10_56658781     AAsi    T    G        0      0        2 
  10  chr10_56658781     AKia    T    G        1      2        2 
  10  chr10_56658781     AOna    T    G      0.5      1        2 
  10  chr10_56658781     ASom    T    G        0      0        2 
  10  chr10_56658781     HCab    T    G        0      0        2 
  10  chr10_56658781     HPrz    T    G        0      0        2 
  10  chr10_56658781     ZBoe    T    G        0      0        2 
  10  chr10_56658781     ZGre    T    G        0      0        2 
  10  chr10_56658781     ZHar    T    G        0      0        2 
  10  chr10_56658781   Sample    T    G        0      0        2 
  10  chr10_56685117     AAsi    A    C        0      0        2 
  10  chr10_56685117     AKia    A    C        0      0        2 
  10  chr10_56685117     AOna    A    C        0      0        2 
  10  chr10_56685117     ASom    A    C        0      0        2 
  10  chr10_56685117     HCab    A    C        0      0        2 
  10  chr10_56685117     HPrz    A    C        0      0        2 
  10  chr10_56685117     ZBoe    A    C      0.5      1        2 
  10  chr10_56685117     ZGre    A    C        0      0        2 
  10  chr10_56685117     ZHar    A    C        0      0        2 
  10  chr10_56685117   Sample    A    C        0      0        2 
  10  chr10_56687039     AAsi    C    A        0      0        2 
  10  chr10_56687039     AKia    C    A        0      0        2 
  10  chr10_56687039     AOna    C    A        0      0        2 
  10  chr10_56687039     ASom    C    A        0      0        2 
  10  chr10_56687039     HCab    C    A        0      0        2 
  10  chr10_56687039     HPrz    C    A      0.5      1        2 
  10  chr10_56687039     ZBoe    C    A        0      0        2 
  10  chr10_56687039     ZGre    C    A        0      0        2 
  10  chr10_56687039     ZHar    C    A        0      0        2 
  10  chr10_56687039   Sample    C    A        0      0        2 
  10  chr10_56717758     AAsi    C    G        0      0        2 
  10  chr10_56717758     AKia    C    G        0      0        2 
  10  chr10_56717758     AOna    C    G        0      0        2 
  10  chr10_56717758     ASom    C    G        0      0        2 
  10  chr10_56717758     HCab    C    G        0      0        2 
  10  chr10_56717758     HPrz    C    G        0      0        2 
  10  chr10_56717758     ZBoe    C    G      0.5      1        2 
  10  chr10_56717758     ZGre    C    G        0      0        2 
  10  chr10_56717758     ZHar    C    G        0      0        2 
  10  chr10_56717758   Sample    C    G        0      0        2 
  10  chr10_56733414     AAsi    C    G        0      0        2 
  10  chr10_56733414     AKia    C    G        0      0        2 
  10  chr10_56733414     AOna    C    G        0      0        2 
  10  chr10_56733414     ASom    C    G        0      0        2 
  10  chr10_56733414     HCab    C    G        1      2        2 
  10  chr10_56733414     HPrz    C    G        1      2        2 
  10  chr10_56733414     ZBoe    C    G        0      0        2 
  10  chr10_56733414     ZGre    C    G        0      0        2 
  10  chr10_56733414     ZHar    C    G        0      0        2 
  10  chr10_56733414   Sample    C    G        0      0        2 
  10  chr10_56736266     AAsi    C    G        0      0        2 
  10  chr10_56736266     AKia    C    G        0      0        2 
  10  chr10_56736266     AOna    C    G        0      0        2 
  10  chr10_56736266     ASom    C    G        0      0        2 
  10  chr10_56736266     HCab    C    G        0      0        2 
  10  chr10_56736266     HPrz    C    G        0      0        2 
  10  chr10_56736266     ZBoe    C    G        0      0        2 
  10  chr10_56736266     ZGre    C    G        0      0        2 
  10  chr10_56736266     ZHar    C    G        1      2        2 
  10  chr10_56736266   Sample    C    G        0      0        2 
  10  chr10_56737186     AAsi    G    T        0      0        2 
  10  chr10_56737186     AKia    G    T        0      0        2 
  10  chr10_56737186     AOna    G    T        0      0        2 
  10  chr10_56737186     ASom    G    T        0      0        2 
  10  chr10_56737186     HCab    G    T        0      0        2 
  10  chr10_56737186     HPrz    G    T        0      0        2 
  10  chr10_56737186     ZBoe    G    T      0.5      1        2 
  10  chr10_56737186     ZGre    G    T        0      0        2 
  10  chr10_56737186     ZHar    G    T        0      0        2 
  10  chr10_56737186   Sample    G    T        0      0        2 
  10  chr10_56746338     AAsi    G    C        0      0        2 
  10  chr10_56746338     AKia    G    C        0      0        2 
  10  chr10_56746338     AOna    G    C      0.5      1        2 
  10  chr10_56746338     ASom    G    C        0      0        2 
  10  chr10_56746338     HCab    G    C        0      0        2 
  10  chr10_56746338     HPrz    G    C        0      0        2 
  10  chr10_56746338     ZBoe    G    C        1      2        2 
  10  chr10_56746338     ZGre    G    C        1      2        2 
  10  chr10_56746338     ZHar    G    C        1      2        2 
  10  chr10_56746338   Sample    G    C        0      0        2 
  10  chr10_56759739     AAsi    C    A        0      0        2 
  10  chr10_56759739     AKia    C    A        1      2        2 
  10  chr10_56759739     AOna    C    A      0.5      1        2 
  10  chr10_56759739     ASom    C    A        0      0        2 
  10  chr10_56759739     HCab    C    A        0      0        2 
  10  chr10_56759739     HPrz    C    A        0      0        2 
  10  chr10_56759739     ZBoe    C    A        1      2        2 
  10  chr10_56759739     ZGre    C    A        1      2        2 
  10  chr10_56759739     ZHar    C    A        1      2        2 
  10  chr10_56759739   Sample    C    A        0      0        2 
  10  chr10_56761297     AAsi    A    C        0      0        2 
  10  chr10_56761297     AKia    A    C        0      0        2 
  10  chr10_56761297     AOna    A    C        0      0        2 
  10  chr10_56761297     ASom    A    C        0      0        2 
  10  chr10_56761297     HCab    A    C        0      0        2 
  10  chr10_56761297     HPrz    A    C        0      0        2 
  10  chr10_56761297     ZBoe    A    C        1      2        2 
  10  chr10_56761297     ZGre    A    C        1      2        2 
  10  chr10_56761297     ZHar    A    C        1      2        2 
  10  chr10_56761297   Sample    A    C        0      0        2 
  10  chr10_56761309     AAsi    C    A        0      0        2 
  10  chr10_56761309     AKia    C    A        0      0        2 
  10  chr10_56761309     AOna    C    A        0      0        2 
  10  chr10_56761309     ASom    C    A        0      0        2 
  10  chr10_56761309     HCab    C    A        0      0        2 
  10  chr10_56761309     HPrz    C    A        0      0        2 
  10  chr10_56761309     ZBoe    C    A        0      0        2 
  10  chr10_56761309     ZGre    C    A        0      0        2 
  10  chr10_56761309     ZHar    C    A        1      2        2 
  10  chr10_56761309   Sample    C    A        0      0        2 
  10  chr10_56773343     AAsi    A    C        0      0        2 
  10  chr10_56773343     AKia    A    C        0      0        2 
  10  chr10_56773343     AOna    A    C        1      2        2 
  10  chr10_56773343     ASom    A    C        0      0        2 
  10  chr10_56773343     HCab    A    C        0      0        2 
  10  chr10_56773343     HPrz    A    C        0      0        2 
  10  chr10_56773343     ZBoe    A    C        0      0        2 
  10  chr10_56773343     ZGre    A    C        0      0        2 
  10  chr10_56773343     ZHar    A    C        0      0        2 
  10  chr10_56773343   Sample    A    C        0      0        2 
  10  chr10_56787520     AAsi    T    G        0      0        2 
  10  chr10_56787520     AKia    T    G        0      0        2 
  10  chr10_56787520     AOna    T    G      0.5      1        2 
  10  chr10_56787520     ASom    T    G        0      0        2 
  10  chr10_56787520     HCab    T    G        0      0        2 
  10  chr10_56787520     HPrz    T    G        0      0        2 
  10  chr10_56787520     ZBoe    T    G        0      0        2 
  10  chr10_56787520     ZGre    T    G        0      0        2 
  10  chr10_56787520     ZHar    T    G        0      0        2 
  10  chr10_56787520   Sample    T    G        0      0        2 
  10  chr10_56808494     AAsi    C    G        1      2        2 
  10  chr10_56808494     AKia    C    G        0      0        2 
  10  chr10_56808494     AOna    C    G        0      0        2 
  10  chr10_56808494     ASom    C    G        1      2        2 
  10  chr10_56808494     HCab    C    G        0      0        2 
  10  chr10_56808494     HPrz    C    G        0      0        2 
  10  chr10_56808494     ZBoe    C    G        0      0        2 
  10  chr10_56808494     ZGre    C    G        0      0        2 
  10  chr10_56808494     ZHar    C    G        0      0        2 
  10  chr10_56808494   Sample    C    G        1      2        2 
  10  chr10_56846043     AAsi    C    G      0.5      1        2 
  10  chr10_56846043     AKia    C    G        0      0        2 
  10  chr10_56846043     AOna    C    G        0      0        2 
  10  chr10_56846043     ASom    C    G        0      0        2 
  10  chr10_56846043     HCab    C    G        0      0        2 
  10  chr10_56846043     HPrz    C    G        0      0        2 
  10  chr10_56846043     ZBoe    C    G        0      0        2 
  10  chr10_56846043     ZGre    C    G        0      0        2 
  10  chr10_56846043     ZHar    C    G        0      0        2 
  10  chr10_56846043   Sample    C    G        1      2        2 
  10  chr10_56852160     AAsi    A    C        0      0        2 
  10  chr10_56852160     AKia    A    C        1      2        2 
  10  chr10_56852160     AOna    A    C        1      2        2 
  10  chr10_56852160     ASom    A    C        0      0        2 
  10  chr10_56852160     HCab    A    C        0      0        2 
  10  chr10_56852160     HPrz    A    C        0      0        2 
  10  chr10_56852160     ZBoe    A    C        0      0        2 
  10  chr10_56852160     ZGre    A    C        0      0        2 
  10  chr10_56852160     ZHar    A    C        0      0        2 
  10  chr10_56852160   Sample    A    C        0      0        2 
  10  chr10_56862939     AAsi    C    A        0      0        2 
  10  chr10_56862939     AKia    C    A        0      0        2 
  10  chr10_56862939     AOna    C    A        0      0        2 
  10  chr10_56862939     ASom    C    A        0      0        2 
  10  chr10_56862939     HCab    C    A        1      2        2 
  10  chr10_56862939     HPrz    C    A        1      2        2 
  10  chr10_56862939     ZBoe    C    A        0      0        2 
  10  chr10_56862939     ZGre    C    A        0      0        2 
  10  chr10_56862939     ZHar    C    A        0      0        2 
  10  chr10_56862939   Sample    C    A        0      0        2 
  10  chr10_56872897     AAsi    T    A      0.5      1        2 
  10  chr10_56872897     AKia    T    A        0      0        2 
  10  chr10_56872897     AOna    T    A        0      0        2 
  10  chr10_56872897     ASom    T    A        0      0        2 
  10  chr10_56872897     HCab    T    A        0      0        2 
  10  chr10_56872897     HPrz    T    A        0      0        2 
  10  chr10_56872897     ZBoe    T    A        0      0        2 
  10  chr10_56872897     ZGre    T    A        0      0        2 
  10  chr10_56872897     ZHar    T    A        0      0        2 
  10  chr10_56872897   Sample    T    A        0      0        2 
  10  chr10_56881896     AAsi    T    G        0      0        2 
  10  chr10_56881896     AKia    T    G        0      0        2 
  10  chr10_56881896     AOna    T    G        0      0        2 
  10  chr10_56881896     ASom    T    G        0      0        2 
  10  chr10_56881896     HCab    T    G        0      0        2 
  10  chr10_56881896     HPrz    T    G        0      0        2 
  10  chr10_56881896     ZBoe    T    G        0      0        2 
  10  chr10_56881896     ZGre    T    G        1      2        2 
  10  chr10_56881896     ZHar    T    G        0      0        2 
  10  chr10_56881896   Sample    T    G        0      0        2 
  10  chr10_56901471     AAsi    C    G        0      0        2 
  10  chr10_56901471     AKia    C    G        0      0        2 
  10  chr10_56901471     AOna    C    G        0      0        2 
  10  chr10_56901471     ASom    C    G        1      2        2 
  10  chr10_56901471     HCab    C    G        0      0        2 
  10  chr10_56901471     HPrz    C    G        0      0        2 
  10  chr10_56901471     ZBoe    C    G        0      0        2 
  10  chr10_56901471     ZGre    C    G        0      0        2 
  10  chr10_56901471     ZHar    C    G        0      0        2 
  10  chr10_56901471   Sample    C    G        0      0        2 
  10  chr10_56907320     AAsi    G    T        0      0        2 
  10  chr10_56907320     AKia    G    T        0      0        2 
  10  chr10_56907320     AOna    G    T        0      0        2 
  10  chr10_56907320     ASom    G    T        0      0        2 
  10  chr10_56907320     HCab    G    T        1      2        2 
  10  chr10_56907320     HPrz    G    T        1      2        2 
  10  chr10_56907320     ZBoe    G    T        0      0        2 
  10  chr10_56907320     ZGre    G    T        0      0        2 
  10  chr10_56907320     ZHar    G    T        0      0        2 
  10  chr10_56907320   Sample    G    T        0      0        2 
  10  chr10_56912893     AAsi    C    G        0      0        2 
  10  chr10_56912893     AKia    C    G        0      0        2 
  10  chr10_56912893     AOna    C    G        0      0        2 
  10  chr10_56912893     ASom    C    G        0      0        2 
  10  chr10_56912893     HCab    C    G        0      0        2 
  10  chr10_56912893     HPrz    C    G        0      0        2 
  10  chr10_56912893     ZBoe    C    G        0      0        2 
  10  chr10_56912893     ZGre    C    G      0.5      1        2 
  10  chr10_56912893     ZHar    C    G        0      0        2 
  10  chr10_56912893   Sample    C    G        0      0        2 
  10  chr10_56914824     AAsi    G    T        0      0        2 
  10  chr10_56914824     AKia    G    T        0      0        2 
  10  chr10_56914824     AOna    G    T        0      0        2 
  10  chr10_56914824     ASom    G    T        0      0        2 
  10  chr10_56914824     HCab    G    T        0      0        2 
  10  chr10_56914824     HPrz    G    T        0      0        2 
  10  chr10_56914824     ZBoe    G    T        0      0        2 
  10  chr10_56914824     ZGre    G    T        0      0        2 
  10  chr10_56914824     ZHar    G    T        1      2        2 
  10  chr10_56914824   Sample    G    T        0      0        2 
  10  chr10_56932892     AAsi    A    C        0      0        2 
  10  chr10_56932892     AKia    A    C        0      0        2 
  10  chr10_56932892     AOna    A    C        0      0        2 
  10  chr10_56932892     ASom    A    C        0      0        2 
  10  chr10_56932892     HCab    A    C        1      2        2 
  10  chr10_56932892     HPrz    A    C        1      2        2 
  10  chr10_56932892     ZBoe    A    C        0      0        2 
  10  chr10_56932892     ZGre    A    C        0      0        2 
  10  chr10_56932892     ZHar    A    C        0      0        2 
  10  chr10_56932892   Sample    A    C        0      0        2 
  10  chr10_56940908     AAsi    G    C        0      0        2 
  10  chr10_56940908     AKia    G    C        0      0        2 
  10  chr10_56940908     AOna    G    C        0      0        2 
  10  chr10_56940908     ASom    G    C        0      0        2 
  10  chr10_56940908     HCab    G    C        0      0        2 
  10  chr10_56940908     HPrz    G    C        0      0        2 
  10  chr10_56940908     ZBoe    G    C        0      0        2 
  10  chr10_56940908     ZGre    G    C        0      0        2 
  10  chr10_56940908     ZHar    G    C        1      2        2 
  10  chr10_56940908   Sample    G    C        0      0        2 
  10  chr10_56958847     AAsi    C    A        0      0        2 
  10  chr10_56958847     AKia    C    A        0      0        2 
  10  chr10_56958847     AOna    C    A        0      0        2 
  10  chr10_56958847     ASom    C    A        0      0        2 
  10  chr10_56958847     HCab    C    A      0.5      1        2 
  10  chr10_56958847     HPrz    C    A        0      0        2 
  10  chr10_56958847     ZBoe    C    A        0      0        2 
  10  chr10_56958847     ZGre    C    A        0      0        2 
  10  chr10_56958847     ZHar    C    A        0      0        2 
  10  chr10_56958847   Sample    C    A        0      0        2 
  10  chr10_56958893     AAsi    G    C        0      0        2 
  10  chr10_56958893     AKia    G    C        1      2        2 
  10  chr10_56958893     AOna    G    C        0      0        2 
  10  chr10_56958893     ASom    G    C        0      0        2 
  10  chr10_56958893     HCab    G    C        0      0        2 
  10  chr10_56958893     HPrz    G    C        0      0        2 
  10  chr10_56958893     ZBoe    G    C        0      0        2 
  10  chr10_56958893     ZGre    G    C        0      0        2 
  10  chr10_56958893     ZHar    G    C        0      0        2 
  10  chr10_56958893   Sample    G    C        0      0        2 
  10  chr10_56968694     AAsi    G    C        0      0        2 
  10  chr10_56968694     AKia    G    C        0      0        2 
  10  chr10_56968694     AOna    G    C        0      0        2 
  10  chr10_56968694     ASom    G    C        0      0        2 
  10  chr10_56968694     HCab    G    C        1      2        2 
  10  chr10_56968694     HPrz    G    C        1      2        2 
  10  chr10_56968694     ZBoe    G    C        0      0        2 
  10  chr10_56968694     ZGre    G    C        0      0        2 
  10  chr10_56968694     ZHar    G    C        0      0        2 
  10  chr10_56968694   Sample    G    C        0      0        2 
  10  chr10_56980596     AAsi    C    G        0      0        2 
  10  chr10_56980596     AKia    C    G        0      0        2 
  10  chr10_56980596     AOna    C    G        0      0        2 
  10  chr10_56980596     ASom    C    G        0      0        2 
  10  chr10_56980596     HCab    C    G        0      0        2 
  10  chr10_56980596     HPrz    C    G        0      0        2 
  10  chr10_56980596     ZBoe    C    G        1      2        2 
  10  chr10_56980596     ZGre    C    G        1      2        2 
  10  chr10_56980596     ZHar    C    G        1      2        2 
  10  chr10_56980596   Sample    C    G        0      0        2 
  10  chr10_56990142     AAsi    T    G        0      0        2 
  10  chr10_56990142     AKia    T    G        0      0        2 
  10  chr10_56990142     AOna    T    G        0      0        2 
  10  chr10_56990142     ASom    T    G        0      0        2 
  10  chr10_56990142     HCab    T    G        1      2        2 
  10  chr10_56990142     HPrz    T    G        1      2        2 
  10  chr10_56990142     ZBoe    T    G        0      0        2 
  10  chr10_56990142     ZGre    T    G        0      0        2 
  10  chr10_56990142     ZHar    T    G        0      0        2 
  10  chr10_56990142   Sample    T    G        0      0        2 
  10  chr10_56992401     AAsi    G    T        0      0        2 
  10  chr10_56992401     AKia    G    T        0      0        2 
  10  chr10_56992401     AOna    G    T        0      0        2 
  10  chr10_56992401     ASom    G    T        0      0        2 
  10  chr10_56992401     HCab    G    T        1      2        2 
  10  chr10_56992401     HPrz    G    T        1      2        2 
  10  chr10_56992401     ZBoe    G    T        0      0        2 
  10  chr10_56992401     ZGre    G    T        0      0        2 
  10  chr10_56992401     ZHar    G    T        0      0        2 
  10  chr10_56992401   Sample    G    T        0      0        2 
  10  chr10_57018944     AAsi    A    T        0      0        2 
  10  chr10_57018944     AKia    A    T        0      0        2 
  10  chr10_57018944     AOna    A    T        0      0        2 
  10  chr10_57018944     ASom    A    T        0      0        2 
  10  chr10_57018944     HCab    A    T        0      0        2 
  10  chr10_57018944     HPrz    A    T        0      0        2 
  10  chr10_57018944     ZBoe    A    T      0.5      1        2 
  10  chr10_57018944     ZGre    A    T        0      0        2 
  10  chr10_57018944     ZHar    A    T        0      0        2 
  10  chr10_57018944   Sample    A    T        0      0        2 
  10  chr10_57021114     AAsi    A    C        0      0        2 
  10  chr10_57021114     AKia    A    C        1      2        2 
  10  chr10_57021114     AOna    A    C        0      0        2 
  10  chr10_57021114     ASom    A    C        0      0        2 
  10  chr10_57021114     HCab    A    C        0      0        2 
  10  chr10_57021114     HPrz    A    C        0      0        2 
  10  chr10_57021114     ZBoe    A    C        0      0        2 
  10  chr10_57021114     ZGre    A    C        0      0        2 
  10  chr10_57021114     ZHar    A    C        0      0        2 
  10  chr10_57021114   Sample    A    C        0      0        2 
  10  chr10_57030420     AAsi    C    A        0      0        2 
  10  chr10_57030420     AKia    C    A        0      0        2 
  10  chr10_57030420     AOna    C    A        0      0        2 
  10  chr10_57030420     ASom    C    A        0      0        2 
  10  chr10_57030420     HCab    C    A        0      0        2 
  10  chr10_57030420     HPrz    C    A        0      0        2 
  10  chr10_57030420     ZBoe    C    A        0      0        2 
  10  chr10_57030420     ZGre    C    A        0      0        2 
  10  chr10_57030420     ZHar    C    A      0.5      1        2 
  10  chr10_57030420   Sample    C    A        0      0        2 
  10  chr10_57051313     AAsi    G    T        0      0        2 
  10  chr10_57051313     AKia    G    T        0      0        2 
  10  chr10_57051313     AOna    G    T        0      0        2 
  10  chr10_57051313     ASom    G    T        0      0        2 
  10  chr10_57051313     HCab    G    T        0      0        2 
  10  chr10_57051313     HPrz    G    T        0      0        2 
  10  chr10_57051313     ZBoe    G    T      0.5      1        2 
  10  chr10_57051313     ZGre    G    T        1      2        2 
  10  chr10_57051313     ZHar    G    T        1      2        2 
  10  chr10_57051313   Sample    G    T        0      0        2 
  10  chr10_57101805     AAsi    T    G        0      0        2 
  10  chr10_57101805     AKia    T    G        0      0        2 
  10  chr10_57101805     AOna    T    G        0      0        2 
  10  chr10_57101805     ASom    T    G        0      0        2 
  10  chr10_57101805     HCab    T    G        0      0        2 
  10  chr10_57101805     HPrz    T    G        0      0        2 
  10  chr10_57101805     ZBoe    T    G        0      0        2 
  10  chr10_57101805     ZGre    T    G        0      0        2 
  10  chr10_57101805     ZHar    T    G        1      2        2 
  10  chr10_57101805   Sample    T    G        0      0        2 
  10  chr10_57118701     AAsi    C    A        0      0        2 
  10  chr10_57118701     AKia    C    A        0      0        2 
  10  chr10_57118701     AOna    C    A        0      0        2 
  10  chr10_57118701     ASom    C    A        0      0        2 
  10  chr10_57118701     HCab    C    A        1      2        2 
  10  chr10_57118701     HPrz    C    A        1      2        2 
  10  chr10_57118701     ZBoe    C    A        0      0        2 
  10  chr10_57118701     ZGre    C    A        0      0        2 
  10  chr10_57118701     ZHar    C    A        0      0        2 
  10  chr10_57118701   Sample    C    A        0      0        2 
  10  chr10_57132769     AAsi    C    A        0      0        2 
  10  chr10_57132769     AKia    C    A        0      0        2 
  10  chr10_57132769     AOna    C    A        0      0        2 
  10  chr10_57132769     ASom    C    A        0      0        2 
  10  chr10_57132769     HCab    C    A        0      0        2 
  10  chr10_57132769     HPrz    C    A        0      0        2 
  10  chr10_57132769     ZBoe    C    A        0      0        2 
  10  chr10_57132769     ZGre    C    A        0      0        2 
  10  chr10_57132769     ZHar    C    A      0.5      1        2 
  10  chr10_57132769   Sample    C    A        0      0        2 
  10  chr10_57138143     AAsi    C    G        1      2        2 
  10  chr10_57138143     AKia    C    G        0      0        2 
  10  chr10_57138143     AOna    C    G        0      0        2 
  10  chr10_57138143     ASom    C    G        1      2        2 
  10  chr10_57138143     HCab    C    G        0      0        2 
  10  chr10_57138143     HPrz    C    G        0      0        2 
  10  chr10_57138143     ZBoe    C    G        0      0        2 
  10  chr10_57138143     ZGre    C    G        0      0        2 
  10  chr10_57138143     ZHar    C    G        0      0        2 
  10  chr10_57138143   Sample    C    G        1      2        2 
  10  chr10_57155116     AAsi    C    G        0      0        2 
  10  chr10_57155116     AKia    C    G        0      0        2 
  10  chr10_57155116     AOna    C    G        0      0        2 
  10  chr10_57155116     ASom    C    G        0      0        2 
  10  chr10_57155116     HCab    C    G        0      0        2 
  10  chr10_57155116     HPrz    C    G        0      0        2 
  10  chr10_57155116     ZBoe    C    G        0      0        2 
  10  chr10_57155116     ZGre    C    G      0.5      1        2 
  10  chr10_57155116     ZHar    C    G        0      0        2 
  10  chr10_57155116   Sample    C    G        0      0        2 
  10  chr10_57156924     AAsi    T    A        0      0        2 
  10  chr10_57156924     AKia    T    A        1      2        2 
  10  chr10_57156924     AOna    T    A        1      2        2 
  10  chr10_57156924     ASom    T    A        0      0        2 
  10  chr10_57156924     HCab    T    A        0      0        2 
  10  chr10_57156924     HPrz    T    A        0      0        2 
  10  chr10_57156924     ZBoe    T    A        0      0        2 
  10  chr10_57156924     ZGre    T    A        0      0        2 
  10  chr10_57156924     ZHar    T    A        0      0        2 
  10  chr10_57156924   Sample    T    A        0      0        2 
  10  chr10_57160865     AAsi    G    C        1      2        2 
  10  chr10_57160865     AKia    G    C        0      0        2 
  10  chr10_57160865     AOna    G    C        0      0        2 
  10  chr10_57160865     ASom    G    C        1      2        2 
  10  chr10_57160865     HCab    G    C        0      0        2 
  10  chr10_57160865     HPrz    G    C        0      0        2 
  10  chr10_57160865     ZBoe    G    C        0      0        2 
  10  chr10_57160865     ZGre    G    C        0      0        2 
  10  chr10_57160865     ZHar    G    C        0      0        2 
  10  chr10_57160865   Sample    G    C        1      2        2 
  10  chr10_57178832     AAsi    C    G        0      0        2 
  10  chr10_57178832     AKia    C    G        0      0        2 
  10  chr10_57178832     AOna    C    G      0.5      1        2 
  10  chr10_57178832     ASom    C    G        0      0        2 
  10  chr10_57178832     HCab    C    G        0      0        2 
  10  chr10_57178832     HPrz    C    G        0      0        2 
  10  chr10_57178832     ZBoe    C    G        0      0        2 
  10  chr10_57178832     ZGre    C    G        0      0        2 
  10  chr10_57178832     ZHar    C    G        0      0        2 
  10  chr10_57178832   Sample    C    G        0      0        2 
  10  chr10_57192154     AAsi    G    C        0      0        2 
  10  chr10_57192154     AKia    G    C        0      0        2 
  10  chr10_57192154     AOna    G    C      0.5      1        2 
  10  chr10_57192154     ASom    G    C        0      0        2 
  10  chr10_57192154     HCab    G    C        0      0        2 
  10  chr10_57192154     HPrz    G    C        0      0        2 
  10  chr10_57192154     ZBoe    G    C        0      0        2 
  10  chr10_57192154     ZGre    G    C        0      0        2 
  10  chr10_57192154     ZHar    G    C        0      0        2 
  10  chr10_57192154   Sample    G    C        0      0        2 
  10  chr10_57197964     AAsi    C    A        0      0        2 
  10  chr10_57197964     AKia    C    A        0      0        2 
  10  chr10_57197964     AOna    C    A        0      0        2 
  10  chr10_57197964     ASom    C    A        0      0        2 
  10  chr10_57197964     HCab    C    A        1      2        2 
  10  chr10_57197964     HPrz    C    A        1      2        2 
  10  chr10_57197964     ZBoe    C    A        0      0        2 
  10  chr10_57197964     ZGre    C    A        0      0        2 
  10  chr10_57197964     ZHar    C    A        0      0        2 
  10  chr10_57197964   Sample    C    A        0      0        2 
  10  chr10_57202186     AAsi    A    T        0      0        2 
  10  chr10_57202186     AKia    A    T        0      0        2 
  10  chr10_57202186     AOna    A    T        0      0        2 
  10  chr10_57202186     ASom    A    T        0      0        2 
  10  chr10_57202186     HCab    A    T        0      0        2 
  10  chr10_57202186     HPrz    A    T        0      0        2 
  10  chr10_57202186     ZBoe    A    T        0      0        2 
  10  chr10_57202186     ZGre    A    T        0      0        2 
  10  chr10_57202186     ZHar    A    T        1      2        2 
  10  chr10_57202186   Sample    A    T        0      0        2 
  10  chr10_57217299     AAsi    C    G        0      0        2 
  10  chr10_57217299     AKia    C    G        0      0        2 
  10  chr10_57217299     AOna    C    G        0      0        2 
  10  chr10_57217299     ASom    C    G        0      0        2 
  10  chr10_57217299     HCab    C    G        0      0        2 
  10  chr10_57217299     HPrz    C    G        0      0        2 
  10  chr10_57217299     ZBoe    C    G        1      2        2 
  10  chr10_57217299     ZGre    C    G        0      0        2 
  10  chr10_57217299     ZHar    C    G        0      0        2 
  10  chr10_57217299   Sample    C    G        0      0        2 
  10  chr10_57246714     AAsi    C    A        0      0        2 
  10  chr10_57246714     AKia    C    A        0      0        2 
  10  chr10_57246714     AOna    C    A        0      0        2 
  10  chr10_57246714     ASom    C    A        0      0        2 
  10  chr10_57246714     HCab    C    A        1      2        2 
  10  chr10_57246714     HPrz    C    A        1      2        2 
  10  chr10_57246714     ZBoe    C    A        0      0        2 
  10  chr10_57246714     ZGre    C    A        0      0        2 
  10  chr10_57246714     ZHar    C    A        0      0        2 
  10  chr10_57246714   Sample    C    A        0      0        2 
  10  chr10_57262737     AAsi    G    T        0      0        2 
  10  chr10_57262737     AKia    G    T        0      0        2 
  10  chr10_57262737     AOna    G    T        0      0        2 
  10  chr10_57262737     ASom    G    T        0      0        2 
  10  chr10_57262737     HCab    G    T        1      2        2 
  10  chr10_57262737     HPrz    G    T        1      2        2 
  10  chr10_57262737     ZBoe    G    T        0      0        2 
  10  chr10_57262737     ZGre    G    T        0      0        2 
  10  chr10_57262737     ZHar    G    T        0      0        2 
  10  chr10_57262737   Sample    G    T        0      0        2 
  10  chr10_57343605     AAsi    C    G        0      0        2 
  10  chr10_57343605     AKia    C    G        0      0        2 
  10  chr10_57343605     AOna    C    G        0      0        2 
  10  chr10_57343605     ASom    C    G        1      2        2 
  10  chr10_57343605     HCab    C    G        0      0        2 
  10  chr10_57343605     HPrz    C    G        0      0        2 
  10  chr10_57343605     ZBoe    C    G        0      0        2 
  10  chr10_57343605     ZGre    C    G        0      0        2 
  10  chr10_57343605     ZHar    C    G        0      0        2 
  10  chr10_57343605   Sample    C    G        0      0        2 
  10  chr10_57355756     AAsi    T    A        0      0        2 
  10  chr10_57355756     AKia    T    A        0      0        2 
  10  chr10_57355756     AOna    T    A        0      0        2 
  10  chr10_57355756     ASom    T    A        0      0        2 
  10  chr10_57355756     HCab    T    A      0.5      1        2 
  10  chr10_57355756     HPrz    T    A        0      0        2 
  10  chr10_57355756     ZBoe    T    A        0      0        2 
  10  chr10_57355756     ZGre    T    A        0      0        2 
  10  chr10_57355756     ZHar    T    A        0      0        2 
  10  chr10_57355756   Sample    T    A        0      0        2 
  10  chr10_57377185     AAsi    G    T        0      0        2 
  10  chr10_57377185     AKia    G    T        0      0        2 
  10  chr10_57377185     AOna    G    T        1      2        2 
  10  chr10_57377185     ASom    G    T        0      0        2 
  10  chr10_57377185     HCab    G    T        0      0        2 
  10  chr10_57377185     HPrz    G    T        0      0        2 
  10  chr10_57377185     ZBoe    G    T        0      0        2 
  10  chr10_57377185     ZGre    G    T        0      0        2 
  10  chr10_57377185     ZHar    G    T        0      0        2 
  10  chr10_57377185   Sample    G    T        0      0        2 
  10  chr10_57400122     AAsi    C    A        0      0        2 
  10  chr10_57400122     AKia    C    A        0      0        2 
  10  chr10_57400122     AOna    C    A        0      0        2 
  10  chr10_57400122     ASom    C    A        0      0        2 
  10  chr10_57400122     HCab    C    A        0      0        2 
  10  chr10_57400122     HPrz    C    A        0      0        2 
  10  chr10_57400122     ZBoe    C    A      0.5      1        2 
  10  chr10_57400122     ZGre    C    A        0      0        2 
  10  chr10_57400122     ZHar    C    A        0      0        2 
  10  chr10_57400122   Sample    C    A        0      0        2 
  10  chr10_57423405     AAsi    T    A        0      0        2 
  10  chr10_57423405     AKia    T    A        0      0        2 
  10  chr10_57423405     AOna    T    A        0      0        2 
  10  chr10_57423405     ASom    T    A        0      0        2 
  10  chr10_57423405     HCab    T    A        0      0        2 
  10  chr10_57423405     HPrz    T    A        0      0        2 
  10  chr10_57423405     ZBoe    T    A        0      0        2 
  10  chr10_57423405     ZGre    T    A        1      2        2 
  10  chr10_57423405     ZHar    T    A        0      0        2 
  10  chr10_57423405   Sample    T    A        0      0        2 
  10  chr10_57449106     AAsi    G    C        0      0        2 
  10  chr10_57449106     AKia    G    C        0      0        2 
  10  chr10_57449106     AOna    G    C        0      0        2 
  10  chr10_57449106     ASom    G    C        0      0        2 
  10  chr10_57449106     HCab    G    C        0      0        2 
  10  chr10_57449106     HPrz    G    C        0      0        2 
  10  chr10_57449106     ZBoe    G    C        1      2        2 
  10  chr10_57449106     ZGre    G    C        0      0        2 
  10  chr10_57449106     ZHar    G    C        0      0        2 
  10  chr10_57449106   Sample    G    C        0      0        2 
  10  chr10_57464040     AAsi    C    G        0      0        2 
  10  chr10_57464040     AKia    C    G        0      0        2 
  10  chr10_57464040     AOna    C    G        0      0        2 
  10  chr10_57464040     ASom    C    G        1      2        2 
  10  chr10_57464040     HCab    C    G        0      0        2 
  10  chr10_57464040     HPrz    C    G        0      0        2 
  10  chr10_57464040     ZBoe    C    G        0      0        2 
  10  chr10_57464040     ZGre    C    G        0      0        2 
  10  chr10_57464040     ZHar    C    G        0      0        2 
  10  chr10_57464040   Sample    C    G        0      0        2 
  10  chr10_57477078     AAsi    G    T        0      0        2 
  10  chr10_57477078     AKia    G    T        0      0        2 
  10  chr10_57477078     AOna    G    T        0      0        2 
  10  chr10_57477078     ASom    G    T        0      0        2 
  10  chr10_57477078     HCab    G    T        0      0        2 
  10  chr10_57477078     HPrz    G    T        0      0        2 
  10  chr10_57477078     ZBoe    G    T      0.5      1        2 
  10  chr10_57477078     ZGre    G    T        0      0        2 
  10  chr10_57477078     ZHar    G    T        0      0        2 
  10  chr10_57477078   Sample    G    T        0      0        2 
  10  chr10_57498891     AAsi    T    G        0      0        2 
  10  chr10_57498891     AKia    T    G        0      0        2 
  10  chr10_57498891     AOna    T    G        0      0        2 
  10  chr10_57498891     ASom    T    G        0      0        2 
  10  chr10_57498891     HCab    T    G      0.5      1        2 
  10  chr10_57498891     HPrz    T    G        1      2        2 
  10  chr10_57498891     ZBoe    T    G        0      0        2 
  10  chr10_57498891     ZGre    T    G        0      0        2 
  10  chr10_57498891     ZHar    T    G        0      0        2 
  10  chr10_57498891   Sample    T    G        0      0        2 
  10  chr10_57512468     AAsi    G    T        0      0        2 
  10  chr10_57512468     AKia    G    T        0      0        2 
  10  chr10_57512468     AOna    G    T        0      0        2 
  10  chr10_57512468     ASom    G    T        0      0        2 
  10  chr10_57512468     HCab    G    T        0      0        2 
  10  chr10_57512468     HPrz    G    T        0      0        2 
  10  chr10_57512468     ZBoe    G    T        1      2        2 
  10  chr10_57512468     ZGre    G    T        0      0        2 
  10  chr10_57512468     ZHar    G    T        1      2        2 
  10  chr10_57512468   Sample    G    T        0      0        2 
  10  chr10_57519062     AAsi    C    A        0      0        2 
  10  chr10_57519062     AKia    C    A        0      0        2 
  10  chr10_57519062     AOna    C    A        0      0        2 
  10  chr10_57519062     ASom    C    A        0      0        2 
  10  chr10_57519062     HCab    C    A        0      0        2 
  10  chr10_57519062     HPrz    C    A        0      0        2 
  10  chr10_57519062     ZBoe    C    A        0      0        2 
  10  chr10_57519062     ZGre    C    A        0      0        2 
  10  chr10_57519062     ZHar    C    A        1      2        2 
  10  chr10_57519062   Sample    C    A        0      0        2 
  10  chr10_57528034     AAsi    T    A        0      0        2 
  10  chr10_57528034     AKia    T    A      0.5      1        2 
  10  chr10_57528034     AOna    T    A        0      0        2 
  10  chr10_57528034     ASom    T    A        0      0        2 
  10  chr10_57528034     HCab    T    A        0      0        2 
  10  chr10_57528034     HPrz    T    A        0      0        2 
  10  chr10_57528034     ZBoe    T    A        0      0        2 
  10  chr10_57528034     ZGre    T    A        0      0        2 
  10  chr10_57528034     ZHar    T    A        0      0        2 
  10  chr10_57528034   Sample    T    A        0      0        2 
  10  chr10_57531258     AAsi    G    T        0      0        2 
  10  chr10_57531258     AKia    G    T        0      0        2 
  10  chr10_57531258     AOna    G    T        0      0        2 
  10  chr10_57531258     ASom    G    T        0      0        2 
  10  chr10_57531258     HCab    G    T        1      2        2 
  10  chr10_57531258     HPrz    G    T        1      2        2 
  10  chr10_57531258     ZBoe    G    T        0      0        2 
  10  chr10_57531258     ZGre    G    T        0      0        2 
  10  chr10_57531258     ZHar    G    T        0      0        2 
  10  chr10_57531258   Sample    G    T        0      0        2 
  10  chr10_57534760     AAsi    T    A        0      0        2 
  10  chr10_57534760     AKia    T    A        0      0        2 
  10  chr10_57534760     AOna    T    A        0      0        2 
  10  chr10_57534760     ASom    T    A        0      0        2 
  10  chr10_57534760     HCab    T    A        0      0        2 
  10  chr10_57534760     HPrz    T    A        0      0        2 
  10  chr10_57534760     ZBoe    T    A        0      0        2 
  10  chr10_57534760     ZGre    T    A        1      2        2 
  10  chr10_57534760     ZHar    T    A        0      0        2 
  10  chr10_57534760   Sample    T    A        0      0        2 
  10  chr10_57540055     AAsi    C    A        0      0        2 
  10  chr10_57540055     AKia    C    A        0      0        2 
  10  chr10_57540055     AOna    C    A        0      0        2 
  10  chr10_57540055     ASom    C    A        0      0        2 
  10  chr10_57540055     HCab    C    A      0.5      1        2 
  10  chr10_57540055     HPrz    C    A        0      0        2 
  10  chr10_57540055     ZBoe    C    A        0      0        2 
  10  chr10_57540055     ZGre    C    A        0      0        2 
  10  chr10_57540055     ZHar    C    A        0      0        2 
  10  chr10_57540055   Sample    C    A        0      0        2 
  10  chr10_57540950     AAsi    C    G        0      0        2 
  10  chr10_57540950     AKia    C    G        0      0        2 
  10  chr10_57540950     AOna    C    G        0      0        2 
  10  chr10_57540950     ASom    C    G        0      0        2 
  10  chr10_57540950     HCab    C    G        0      0        2 
  10  chr10_57540950     HPrz    C    G        0      0        2 
  10  chr10_57540950     ZBoe    C    G        0      0        2 
  10  chr10_57540950     ZGre    C    G      0.5      1        2 
  10  chr10_57540950     ZHar    C    G        0      0        2 
  10  chr10_57540950   Sample    C    G        0      0        2 
  10  chr10_57545866     AAsi    G    C        0      0        2 
  10  chr10_57545866     AKia    G    C        0      0        2 
  10  chr10_57545866     AOna    G    C        0      0        2 
  10  chr10_57545866     ASom    G    C        0      0        2 
  10  chr10_57545866     HCab    G    C      0.5      1        2 
  10  chr10_57545866     HPrz    G    C        0      0        2 
  10  chr10_57545866     ZBoe    G    C        0      0        2 
  10  chr10_57545866     ZGre    G    C        0      0        2 
  10  chr10_57545866     ZHar    G    C        0      0        2 
  10  chr10_57545866   Sample    G    C        0      0        2 
  10  chr10_57567233     AAsi    C    A        0      0        2 
  10  chr10_57567233     AKia    C    A        0      0        2 
  10  chr10_57567233     AOna    C    A        0      0        2 
  10  chr10_57567233     ASom    C    A        0      0        2 
  10  chr10_57567233     HCab    C    A      0.5      1        2 
  10  chr10_57567233     HPrz    C    A        0      0        2 
  10  chr10_57567233     ZBoe    C    A        0      0        2 
  10  chr10_57567233     ZGre    C    A        0      0        2 
  10  chr10_57567233     ZHar    C    A        0      0        2 
  10  chr10_57567233   Sample    C    A        0      0        2 
  10  chr10_57587165     AAsi    G    C        0      0        2 
  10  chr10_57587165     AKia    G    C        0      0        2 
  10  chr10_57587165     AOna    G    C      0.5      1        2 
  10  chr10_57587165     ASom    G    C        0      0        2 
  10  chr10_57587165     HCab    G    C        0      0        2 
  10  chr10_57587165     HPrz    G    C        0      0        2 
  10  chr10_57587165     ZBoe    G    C        0      0        2 
  10  chr10_57587165     ZGre    G    C        0      0        2 
  10  chr10_57587165     ZHar    G    C        0      0        2 
  10  chr10_57587165   Sample    G    C        0      0        2 
  10  chr10_57592574     AAsi    C    G        0      0        2 
  10  chr10_57592574     AKia    C    G        0      0        2 
  10  chr10_57592574     AOna    C    G        0      0        2 
  10  chr10_57592574     ASom    C    G        0      0        2 
  10  chr10_57592574     HCab    C    G        0      0        2 
  10  chr10_57592574     HPrz    C    G        0      0        2 
  10  chr10_57592574     ZBoe    C    G      0.5      1        2 
  10  chr10_57592574     ZGre    C    G        0      0        2 
  10  chr10_57592574     ZHar    C    G        0      0        2 
  10  chr10_57592574   Sample    C    G        0      0        2 
  10  chr10_57605450     AAsi    G    C        0      0        2 
  10  chr10_57605450     AKia    G    C      0.5      1        2 
  10  chr10_57605450     AOna    G    C      0.5      1        2 
  10  chr10_57605450     ASom    G    C        0      0        2 
  10  chr10_57605450     HCab    G    C        0      0        2 
  10  chr10_57605450     HPrz    G    C        0      0        2 
  10  chr10_57605450     ZBoe    G    C        0      0        2 
  10  chr10_57605450     ZGre    G    C        0      0        2 
  10  chr10_57605450     ZHar    G    C        0      0        2 
  10  chr10_57605450   Sample    G    C        0      0        2 
  10  chr10_57623499     AAsi    C    A        0      0        2 
  10  chr10_57623499     AKia    C    A        0      0        2 
  10  chr10_57623499     AOna    C    A        0      0        2 
  10  chr10_57623499     ASom    C    A        0      0        2 
  10  chr10_57623499     HCab    C    A        0      0        2 
  10  chr10_57623499     HPrz    C    A        0      0        2 
  10  chr10_57623499     ZBoe    C    A      0.5      1        2 
  10  chr10_57623499     ZGre    C    A        0      0        2 
  10  chr10_57623499     ZHar    C    A        1      2        2 
  10  chr10_57623499   Sample    C    A        0      0        2 
  10  chr10_57627821     AAsi    A    T        0      0        2 
  10  chr10_57627821     AKia    A    T        0      0        2 
  10  chr10_57627821     AOna    A    T        0      0        2 
  10  chr10_57627821     ASom    A    T        1      2        2 
  10  chr10_57627821     HCab    A    T        0      0        2 
  10  chr10_57627821     HPrz    A    T        0      0        2 
  10  chr10_57627821     ZBoe    A    T        0      0        2 
  10  chr10_57627821     ZGre    A    T        0      0        2 
  10  chr10_57627821     ZHar    A    T        0      0        2 
  10  chr10_57627821   Sample    A    T        0      0        2 
  10  chr10_57629510     AAsi    T    G        0      0        2 
  10  chr10_57629510     AKia    T    G        1      2        2 
  10  chr10_57629510     AOna    T    G        1      2        2 
  10  chr10_57629510     ASom    T    G        0      0        2 
  10  chr10_57629510     HCab    T    G        0      0        2 
  10  chr10_57629510     HPrz    T    G        0      0        2 
  10  chr10_57629510     ZBoe    T    G        0      0        2 
  10  chr10_57629510     ZGre    T    G        0      0        2 
  10  chr10_57629510     ZHar    T    G        0      0        2 
  10  chr10_57629510   Sample    T    G        0      0        2 
  10  chr10_57640283     AAsi    T    G        0      0        2 
  10  chr10_57640283     AKia    T    G        0      0        2 
  10  chr10_57640283     AOna    T    G        0      0        2 
  10  chr10_57640283     ASom    T    G        0      0        2 
  10  chr10_57640283     HCab    T    G        0      0        2 
  10  chr10_57640283     HPrz    T    G        0      0        2 
  10  chr10_57640283     ZBoe    T    G        0      0        2 
  10  chr10_57640283     ZGre    T    G      0.5      1        2 
  10  chr10_57640283     ZHar    T    G        0      0        2 
  10  chr10_57640283   Sample    T    G        0      0        2 
  10  chr10_57644020     AAsi    G    T        0      0        2 
  10  chr10_57644020     AKia    G    T        0      0        2 
  10  chr10_57644020     AOna    G    T        0      0        2 
  10  chr10_57644020     ASom    G    T        1      2        2 
  10  chr10_57644020     HCab    G    T        0      0        2 
  10  chr10_57644020     HPrz    G    T        0      0        2 
  10  chr10_57644020     ZBoe    G    T        0      0        2 
  10  chr10_57644020     ZGre    G    T        0      0        2 
  10  chr10_57644020     ZHar    G    T        0      0        2 
  10  chr10_57644020   Sample    G    T        0      0        2 
  10  chr10_57665103     AAsi    A    T        0      0        2 
  10  chr10_57665103     AKia    A    T        0      0        2 
  10  chr10_57665103     AOna    A    T      0.5      1        2 
  10  chr10_57665103     ASom    A    T        0      0        2 
  10  chr10_57665103     HCab    A    T        0      0        2 
  10  chr10_57665103     HPrz    A    T        0      0        2 
  10  chr10_57665103     ZBoe    A    T        0      0        2 
  10  chr10_57665103     ZGre    A    T        0      0        2 
  10  chr10_57665103     ZHar    A    T        0      0        2 
  10  chr10_57665103   Sample    A    T        0      0        2 
  10  chr10_57679501     AAsi    C    A        0      0        2 
  10  chr10_57679501     AKia    C    A        0      0        2 
  10  chr10_57679501     AOna    C    A        0      0        2 
  10  chr10_57679501     ASom    C    A        0      0        2 
  10  chr10_57679501     HCab    C    A        1      2        2 
  10  chr10_57679501     HPrz    C    A        1      2        2 
  10  chr10_57679501     ZBoe    C    A        0      0        2 
  10  chr10_57679501     ZGre    C    A        0      0        2 
  10  chr10_57679501     ZHar    C    A        0      0        2 
  10  chr10_57679501   Sample    C    A        0      0        2 
  10  chr10_57713876     AAsi    C    A        1      2        2 
  10  chr10_57713876     AKia    C    A        1      2        2 
  10  chr10_57713876     AOna    C    A        1      2        2 
  10  chr10_57713876     ASom    C    A        1      2        2 
  10  chr10_57713876     HCab    C    A        0      0        2 
  10  chr10_57713876     HPrz    C    A        0      0        2 
  10  chr10_57713876     ZBoe    C    A        0      0        2 
  10  chr10_57713876     ZGre    C    A        0      0        2 
  10  chr10_57713876     ZHar    C    A        0      0        2 
  10  chr10_57713876   Sample    C    A        1      2        2 
  10  chr10_57722225     AAsi    T    A        0      0        2 
  10  chr10_57722225     AKia    T    A        0      0        2 
  10  chr10_57722225     AOna    T    A        0      0        2 
  10  chr10_57722225     ASom    T    A        0      0        2 
  10  chr10_57722225     HCab    T    A        0      0        2 
  10  chr10_57722225     HPrz    T    A        0      0        2 
  10  chr10_57722225     ZBoe    T    A        0      0        2 
  10  chr10_57722225     ZGre    T    A        1      2        2 
  10  chr10_57722225     ZHar    T    A        0      0        2 
  10  chr10_57722225   Sample    T    A        0      0        2 
  10  chr10_57727673     AAsi    T    A        0      0        2 
  10  chr10_57727673     AKia    T    A        0      0        2 
  10  chr10_57727673     AOna    T    A        0      0        2 
  10  chr10_57727673     ASom    T    A        0      0        2 
  10  chr10_57727673     HCab    T    A        0      0        2 
  10  chr10_57727673     HPrz    T    A        0      0        2 
  10  chr10_57727673     ZBoe    T    A        0      0        2 
  10  chr10_57727673     ZGre    T    A        0      0        2 
  10  chr10_57727673     ZHar    T    A        1      2        2 
  10  chr10_57727673   Sample    T    A        0      0        2 
  10  chr10_57774933     AAsi    T    G        0      0        2 
  10  chr10_57774933     AKia    T    G        0      0        2 
  10  chr10_57774933     AOna    T    G        0      0        2 
  10  chr10_57774933     ASom    T    G        0      0        2 
  10  chr10_57774933     HCab    T    G        0      0        2 
  10  chr10_57774933     HPrz    T    G        0      0        2 
  10  chr10_57774933     ZBoe    T    G        0      0        2 
  10  chr10_57774933     ZGre    T    G        0      0        2 
  10  chr10_57774933     ZHar    T    G      0.5      1        2 
  10  chr10_57774933   Sample    T    G        0      0        2 
  10  chr10_57779126     AAsi    C    G        0      0        2 
  10  chr10_57779126     AKia    C    G        0      0        2 
  10  chr10_57779126     AOna    C    G        0      0        2 
  10  chr10_57779126     ASom    C    G        0      0        2 
  10  chr10_57779126     HCab    C    G        0      0        2 
  10  chr10_57779126     HPrz    C    G        0      0        2 
  10  chr10_57779126     ZBoe    C    G      0.5      1        2 
  10  chr10_57779126     ZGre    C    G        0      0        2 
  10  chr10_57779126     ZHar    C    G        0      0        2 
  10  chr10_57779126   Sample    C    G        0      0        2 
  10  chr10_57812203     AAsi    A    C        0      0        2 
  10  chr10_57812203     AKia    A    C        0      0        2 
  10  chr10_57812203     AOna    A    C        0      0        2 
  10  chr10_57812203     ASom    A    C        0      0        2 
  10  chr10_57812203     HCab    A    C        0      0        2 
  10  chr10_57812203     HPrz    A    C        0      0        2 
  10  chr10_57812203     ZBoe    A    C        0      0        2 
  10  chr10_57812203     ZGre    A    C        1      2        2 
  10  chr10_57812203     ZHar    A    C        0      0        2 
  10  chr10_57812203   Sample    A    C        0      0        2 
  10  chr10_57821846     AAsi    G    T        1      2        2 
  10  chr10_57821846     AKia    G    T        0      0        2 
  10  chr10_57821846     AOna    G    T        0      0        2 
  10  chr10_57821846     ASom    G    T        1      2        2 
  10  chr10_57821846     HCab    G    T        0      0        2 
  10  chr10_57821846     HPrz    G    T        0      0        2 
  10  chr10_57821846     ZBoe    G    T        0      0        2 
  10  chr10_57821846     ZGre    G    T        0      0        2 
  10  chr10_57821846     ZHar    G    T        0      0        2 
  10  chr10_57821846   Sample    G    T        1      2        2 
  10  chr10_57836427     AAsi    C    A        0      0        2 
  10  chr10_57836427     AKia    C    A        0      0        2 
  10  chr10_57836427     AOna    C    A        0      0        2 
  10  chr10_57836427     ASom    C    A        0      0        2 
  10  chr10_57836427     HCab    C    A        0      0        2 
  10  chr10_57836427     HPrz    C    A        0      0        2 
  10  chr10_57836427     ZBoe    C    A        0      0        2 
  10  chr10_57836427     ZGre    C    A        0      0        2 
  10  chr10_57836427     ZHar    C    A        1      2        2 
  10  chr10_57836427   Sample    C    A        0      0        2 
  10  chr10_57841653     AAsi    A    C        0      0        2 
  10  chr10_57841653     AKia    A    C        0      0        2 
  10  chr10_57841653     AOna    A    C        0      0        2 
  10  chr10_57841653     ASom    A    C        0      0        2 
  10  chr10_57841653     HCab    A    C        1      2        2 
  10  chr10_57841653     HPrz    A    C      0.5      1        2 
  10  chr10_57841653     ZBoe    A    C        0      0        2 
  10  chr10_57841653     ZGre    A    C        0      0        2 
  10  chr10_57841653     ZHar    A    C        0      0        2 
  10  chr10_57841653   Sample    A    C        0      0        2 
  10  chr10_57849593     AAsi    A    T        0      0        2 
  10  chr10_57849593     AKia    A    T        0      0        2 
  10  chr10_57849593     AOna    A    T        0      0        2 
  10  chr10_57849593     ASom    A    T        0      0        2 
  10  chr10_57849593     HCab    A    T        1      2        2 
  10  chr10_57849593     HPrz    A    T        1      2        2 
  10  chr10_57849593     ZBoe    A    T        0      0        2 
  10  chr10_57849593     ZGre    A    T        0      0        2 
  10  chr10_57849593     ZHar    A    T        0      0        2 
  10  chr10_57849593   Sample    A    T        0      0        2 
  10  chr10_57855736     AAsi    C    A        0      0        2 
  10  chr10_57855736     AKia    C    A        0      0        2 
  10  chr10_57855736     AOna    C    A        0      0        2 
  10  chr10_57855736     ASom    C    A        0      0        2 
  10  chr10_57855736     HCab    C    A        0      0        2 
  10  chr10_57855736     HPrz    C    A        0      0        2 
  10  chr10_57855736     ZBoe    C    A        0      0        2 
  10  chr10_57855736     ZGre    C    A      0.5      1        2 
  10  chr10_57855736     ZHar    C    A        0      0        2 
  10  chr10_57855736   Sample    C    A        0      0        2 
  10  chr10_57942894     AAsi    C    G        0      0        2 
  10  chr10_57942894     AKia    C    G        0      0        2 
  10  chr10_57942894     AOna    C    G        0      0        2 
  10  chr10_57942894     ASom    C    G        0      0        2 
  10  chr10_57942894     HCab    C    G        1      2        2 
  10  chr10_57942894     HPrz    C    G        1      2        2 
  10  chr10_57942894     ZBoe    C    G        0      0        2 
  10  chr10_57942894     ZGre    C    G        0      0        2 
  10  chr10_57942894     ZHar    C    G        0      0        2 
  10  chr10_57942894   Sample    C    G        0      0        2 
  10  chr10_57953895     AAsi    G    C        0      0        2 
  10  chr10_57953895     AKia    G    C        0      0        2 
  10  chr10_57953895     AOna    G    C        0      0        2 
  10  chr10_57953895     ASom    G    C        0      0        2 
  10  chr10_57953895     HCab    G    C        0      0        2 
  10  chr10_57953895     HPrz    G    C        0      0        2 
  10  chr10_57953895     ZBoe    G    C        0      0        2 
  10  chr10_57953895     ZGre    G    C      0.5      1        2 
  10  chr10_57953895     ZHar    G    C        0      0        2 
  10  chr10_57953895   Sample    G    C        0      0        2 
  10  chr10_57971140     AAsi    C    A        0      0        2 
  10  chr10_57971140     AKia    C    A        0      0        2 
  10  chr10_57971140     AOna    C    A        0      0        2 
  10  chr10_57971140     ASom    C    A        0      0        2 
  10  chr10_57971140     HCab    C    A        0      0        2 
  10  chr10_57971140     HPrz    C    A        0      0        2 
  10  chr10_57971140     ZBoe    C    A      0.5      1        2 
  10  chr10_57971140     ZGre    C    A        0      0        2 
  10  chr10_57971140     ZHar    C    A        1      2        2 
  10  chr10_57971140   Sample    C    A        0      0        2 
  10  chr10_57972302     AAsi    T    A        0      0        2 
  10  chr10_57972302     AKia    T    A        0      0        2 
  10  chr10_57972302     AOna    T    A        0      0        2 
  10  chr10_57972302     ASom    T    A        0      0        2 
  10  chr10_57972302     HCab    T    A      0.5      1        2 
  10  chr10_57972302     HPrz    T    A        0      0        2 
  10  chr10_57972302     ZBoe    T    A        0      0        2 
  10  chr10_57972302     ZGre    T    A        0      0        2 
  10  chr10_57972302     ZHar    T    A        0      0        2 
  10  chr10_57972302   Sample    T    A        0      0        2 
  10  chr10_57988283     AAsi    T    A        0      0        2 
  10  chr10_57988283     AKia    T    A        0      0        2 
  10  chr10_57988283     AOna    T    A        1      2        2 
  10  chr10_57988283     ASom    T    A        0      0        2 
  10  chr10_57988283     HCab    T    A        0      0        2 
  10  chr10_57988283     HPrz    T    A        0      0        2 
  10  chr10_57988283     ZBoe    T    A        0      0        2 
  10  chr10_57988283     ZGre    T    A        0      0        2 
  10  chr10_57988283     ZHar    T    A        0      0        2 
  10  chr10_57988283   Sample    T    A        0      0        2 
  10  chr10_57992114     AAsi    C    A        0      0        2 
  10  chr10_57992114     AKia    C    A        0      0        2 
  10  chr10_57992114     AOna    C    A        0      0        2 
  10  chr10_57992114     ASom    C    A        0      0        2 
  10  chr10_57992114     HCab    C    A      0.5      1        2 
  10  chr10_57992114     HPrz    C    A        0      0        2 
  10  chr10_57992114     ZBoe    C    A        0      0        2 
  10  chr10_57992114     ZGre    C    A        0      0        2 
  10  chr10_57992114     ZHar    C    A        0      0        2 
  10  chr10_57992114   Sample    C    A        0      0        2 
  10  chr10_57995898     AAsi    T    G        0      0        2 
  10  chr10_57995898     AKia    T    G        0      0        2 
  10  chr10_57995898     AOna    T    G        0      0        2 
  10  chr10_57995898     ASom    T    G        0      0        2 
  10  chr10_57995898     HCab    T    G        1      2        2 
  10  chr10_57995898     HPrz    T    G      0.5      1        2 
  10  chr10_57995898     ZBoe    T    G        0      0        2 
  10  chr10_57995898     ZGre    T    G        0      0        2 
  10  chr10_57995898     ZHar    T    G        0      0        2 
  10  chr10_57995898   Sample    T    G        0      0        2 
  10  chr10_58019134     AAsi    C    A        0      0        2 
  10  chr10_58019134     AKia    C    A        0      0        2 
  10  chr10_58019134     AOna    C    A        0      0        2 
  10  chr10_58019134     ASom    C    A        0      0        2 
  10  chr10_58019134     HCab    C    A        0      0        2 
  10  chr10_58019134     HPrz    C    A        0      0        2 
  10  chr10_58019134     ZBoe    C    A        0      0        2 
  10  chr10_58019134     ZGre    C    A        1      2        2 
  10  chr10_58019134     ZHar    C    A        1      2        2 
  10  chr10_58019134   Sample    C    A        0      0        2 
  10  chr10_58038241     AAsi    T    A        0      0        2 
  10  chr10_58038241     AKia    T    A        0      0        2 
  10  chr10_58038241     AOna    T    A        0      0        2 
  10  chr10_58038241     ASom    T    A        0      0        2 
  10  chr10_58038241     HCab    T    A        0      0        2 
  10  chr10_58038241     HPrz    T    A      0.5      1        2 
  10  chr10_58038241     ZBoe    T    A        0      0        2 
  10  chr10_58038241     ZGre    T    A        0      0        2 
  10  chr10_58038241     ZHar    T    A        0      0        2 
  10  chr10_58038241   Sample    T    A        0      0        2 
  10  chr10_58059433     AAsi    A    T      0.5      1        2 
  10  chr10_58059433     AKia    A    T        0      0        2 
  10  chr10_58059433     AOna    A    T        0      0        2 
  10  chr10_58059433     ASom    A    T        0      0        2 
  10  chr10_58059433     HCab    A    T        0      0        2 
  10  chr10_58059433     HPrz    A    T        0      0        2 
  10  chr10_58059433     ZBoe    A    T        0      0        2 
  10  chr10_58059433     ZGre    A    T        0      0        2 
  10  chr10_58059433     ZHar    A    T        0      0        2 
  10  chr10_58059433   Sample    A    T        1      2        2 
  10  chr10_58066597     AAsi    T    A        0      0        2 
  10  chr10_58066597     AKia    T    A        0      0        2 
  10  chr10_58066597     AOna    T    A        1      2        2 
  10  chr10_58066597     ASom    T    A        0      0        2 
  10  chr10_58066597     HCab    T    A        0      0        2 
  10  chr10_58066597     HPrz    T    A        0      0        2 
  10  chr10_58066597     ZBoe    T    A        0      0        2 
  10  chr10_58066597     ZGre    T    A        0      0        2 
  10  chr10_58066597     ZHar    T    A        0      0        2 
  10  chr10_58066597   Sample    T    A        0      0        2 
  10  chr10_58070163     AAsi    A    C        0      0        2 
  10  chr10_58070163     AKia    A    C        0      0        2 
  10  chr10_58070163     AOna    A    C        0      0        2 
  10  chr10_58070163     ASom    A    C        0      0        2 
  10  chr10_58070163     HCab    A    C        0      0        2 
  10  chr10_58070163     HPrz    A    C        0      0        2 
  10  chr10_58070163     ZBoe    A    C      0.5      1        2 
  10  chr10_58070163     ZGre    A    C        1      2        2 
  10  chr10_58070163     ZHar    A    C        0      0        2 
  10  chr10_58070163   Sample    A    C        0      0        2 
  10  chr10_58100017     AAsi    T    A        0      0        2 
  10  chr10_58100017     AKia    T    A        0      0        2 
  10  chr10_58100017     AOna    T    A        0      0        2 
  10  chr10_58100017     ASom    T    A        1      2        2 
  10  chr10_58100017     HCab    T    A        0      0        2 
  10  chr10_58100017     HPrz    T    A        0      0        2 
  10  chr10_58100017     ZBoe    T    A        0      0        2 
  10  chr10_58100017     ZGre    T    A        0      0        2 
  10  chr10_58100017     ZHar    T    A        0      0        2 
  10  chr10_58100017   Sample    T    A        1      2        2 
  10  chr10_58105490     AAsi    G    C        0      0        2 
  10  chr10_58105490     AKia    G    C        0      0        2 
  10  chr10_58105490     AOna    G    C      0.5      1        2 
  10  chr10_58105490     ASom    G    C        0      0        2 
  10  chr10_58105490     HCab    G    C        0      0        2 
  10  chr10_58105490     HPrz    G    C        0      0        2 
  10  chr10_58105490     ZBoe    G    C        0      0        2 
  10  chr10_58105490     ZGre    G    C        0      0        2 
  10  chr10_58105490     ZHar    G    C        0      0        2 
  10  chr10_58105490   Sample    G    C        0      0        2 
  10  chr10_58110174     AAsi    G    C        0      0        2 
  10  chr10_58110174     AKia    G    C        0      0        2 
  10  chr10_58110174     AOna    G    C        0      0        2 
  10  chr10_58110174     ASom    G    C        0      0        2 
  10  chr10_58110174     HCab    G    C        0      0        2 
  10  chr10_58110174     HPrz    G    C        0      0        2 
  10  chr10_58110174     ZBoe    G    C        1      2        2 
  10  chr10_58110174     ZGre    G    C        0      0        2 
  10  chr10_58110174     ZHar    G    C        0      0        2 
  10  chr10_58110174   Sample    G    C        0      0        2 
  10  chr10_58119000     AAsi    A    T        0      0        2 
  10  chr10_58119000     AKia    A    T        0      0        2 
  10  chr10_58119000     AOna    A    T        0      0        2 
  10  chr10_58119000     ASom    A    T        0      0        2 
  10  chr10_58119000     HCab    A    T        0      0        2 
  10  chr10_58119000     HPrz    A    T        0      0        2 
  10  chr10_58119000     ZBoe    A    T        0      0        2 
  10  chr10_58119000     ZGre    A    T        0      0        2 
  10  chr10_58119000     ZHar    A    T        1      2        2 
  10  chr10_58119000   Sample    A    T        0      0        2 
  10  chr10_58141333     AAsi    G    C        0      0        2 
  10  chr10_58141333     AKia    G    C      0.5      1        2 
  10  chr10_58141333     AOna    G    C        0      0        2 
  10  chr10_58141333     ASom    G    C        0      0        2 
  10  chr10_58141333     HCab    G    C        0      0        2 
  10  chr10_58141333     HPrz    G    C        0      0        2 
  10  chr10_58141333     ZBoe    G    C        0      0        2 
  10  chr10_58141333     ZGre    G    C        0      0        2 
  10  chr10_58141333     ZHar    G    C        0      0        2 
  10  chr10_58141333   Sample    G    C        0      0        2 
  10  chr10_58142306     AAsi    G    C        0      0        2 
  10  chr10_58142306     AKia    G    C        0      0        2 
  10  chr10_58142306     AOna    G    C        0      0        2 
  10  chr10_58142306     ASom    G    C        0      0        2 
  10  chr10_58142306     HCab    G    C        1      2        2 
  10  chr10_58142306     HPrz    G    C        1      2        2 
  10  chr10_58142306     ZBoe    G    C        0      0        2 
  10  chr10_58142306     ZGre    G    C        0      0        2 
  10  chr10_58142306     ZHar    G    C        0      0        2 
  10  chr10_58142306   Sample    G    C        0      0        2 
  10  chr10_58172633     AAsi    T    G        0      0        2 
  10  chr10_58172633     AKia    T    G        0      0        2 
  10  chr10_58172633     AOna    T    G        0      0        2 
  10  chr10_58172633     ASom    T    G        0      0        2 
  10  chr10_58172633     HCab    T    G        0      0        2 
  10  chr10_58172633     HPrz    T    G        0      0        2 
  10  chr10_58172633     ZBoe    T    G        1      2        2 
  10  chr10_58172633     ZGre    T    G        0      0        2 
  10  chr10_58172633     ZHar    T    G        0      0        2 
  10  chr10_58172633   Sample    T    G        0      0        2 
  10  chr10_58182686     AAsi    C    A        0      0        2 
  10  chr10_58182686     AKia    C    A        0      0        2 
  10  chr10_58182686     AOna    C    A        0      0        2 
  10  chr10_58182686     ASom    C    A        0      0        2 
  10  chr10_58182686     HCab    C    A        0      0        2 
  10  chr10_58182686     HPrz    C    A        0      0        2 
  10  chr10_58182686     ZBoe    C    A        1      2        2 
  10  chr10_58182686     ZGre    C    A        1      2        2 
  10  chr10_58182686     ZHar    C    A        1      2        2 
  10  chr10_58182686   Sample    C    A        0      0        2 
  10  chr10_58185781     AAsi    T    A        0      0        2 
  10  chr10_58185781     AKia    T    A        0      0        2 
  10  chr10_58185781     AOna    T    A      0.5      1        2 
  10  chr10_58185781     ASom    T    A        0      0        2 
  10  chr10_58185781     HCab    T    A        0      0        2 
  10  chr10_58185781     HPrz    T    A        0      0        2 
  10  chr10_58185781     ZBoe    T    A        0      0        2 
  10  chr10_58185781     ZGre    T    A        0      0        2 
  10  chr10_58185781     ZHar    T    A        0      0        2 
  10  chr10_58185781   Sample    T    A        0      0        2 
  10  chr10_58194089     AAsi    G    T        0      0        2 
  10  chr10_58194089     AKia    G    T      0.5      1        2 
  10  chr10_58194089     AOna    G    T      0.5      1        2 
  10  chr10_58194089     ASom    G    T        0      0        2 
  10  chr10_58194089     HCab    G    T        0      0        2 
  10  chr10_58194089     HPrz    G    T        0      0        2 
  10  chr10_58194089     ZBoe    G    T        0      0        2 
  10  chr10_58194089     ZGre    G    T        0      0        2 
  10  chr10_58194089     ZHar    G    T        0      0        2 
  10  chr10_58194089   Sample    G    T        0      0        2 
  10  chr10_58209773     AAsi    A    C        0      0        2 
  10  chr10_58209773     AKia    A    C        0      0        2 
  10  chr10_58209773     AOna    A    C        0      0        2 
  10  chr10_58209773     ASom    A    C        0      0        2 
  10  chr10_58209773     HCab    A    C      0.5      1        2 
  10  chr10_58209773     HPrz    A    C        0      0        2 
  10  chr10_58209773     ZBoe    A    C        0      0        2 
  10  chr10_58209773     ZGre    A    C        0      0        2 
  10  chr10_58209773     ZHar    A    C        0      0        2 
  10  chr10_58209773   Sample    A    C        0      0        2 
  10  chr10_58222068     AAsi    G    T        0      0        2 
  10  chr10_58222068     AKia    G    T        0      0        2 
  10  chr10_58222068     AOna    G    T        0      0        2 
  10  chr10_58222068     ASom    G    T        0      0        2 
  10  chr10_58222068     HCab    G    T        1      2        2 
  10  chr10_58222068     HPrz    G    T        1      2        2 
  10  chr10_58222068     ZBoe    G    T        0      0        2 
  10  chr10_58222068     ZGre    G    T        0      0        2 
  10  chr10_58222068     ZHar    G    T        0      0        2 
  10  chr10_58222068   Sample    G    T        0      0        2 
  10  chr10_58230576     AAsi    T    G        0      0        2 
  10  chr10_58230576     AKia    T    G        0      0        2 
  10  chr10_58230576     AOna    T    G        0      0        2 
  10  chr10_58230576     ASom    T    G        0      0        2 
  10  chr10_58230576     HCab    T    G        0      0        2 
  10  chr10_58230576     HPrz    T    G        0      0        2 
  10  chr10_58230576     ZBoe    T    G        1      2        2 
  10  chr10_58230576     ZGre    T    G        0      0        2 
  10  chr10_58230576     ZHar    T    G        0      0        2 
  10  chr10_58230576   Sample    T    G        0      0        2 
  10  chr10_58254796     AAsi    A    T        0      0        2 
  10  chr10_58254796     AKia    A    T        0      0        2 
  10  chr10_58254796     AOna    A    T        0      0        2 
  10  chr10_58254796     ASom    A    T        0      0        2 
  10  chr10_58254796     HCab    A    T        1      2        2 
  10  chr10_58254796     HPrz    A    T        0      0        2 
  10  chr10_58254796     ZBoe    A    T        0      0        2 
  10  chr10_58254796     ZGre    A    T        0      0        2 
  10  chr10_58254796     ZHar    A    T        0      0        2 
  10  chr10_58254796   Sample    A    T        0      0        2 
  10  chr10_58313629     AAsi    T    A        0      0        2 
  10  chr10_58313629     AKia    T    A        0      0        2 
  10  chr10_58313629     AOna    T    A        0      0        2 
  10  chr10_58313629     ASom    T    A        0      0        2 
  10  chr10_58313629     HCab    T    A        0      0        2 
  10  chr10_58313629     HPrz    T    A        0      0        2 
  10  chr10_58313629     ZBoe    T    A        0      0        2 
  10  chr10_58313629     ZGre    T    A      0.5      1        2 
  10  chr10_58313629     ZHar    T    A        0      0        2 
  10  chr10_58313629   Sample    T    A        0      0        2 
  10  chr10_58322270     AAsi    C    A        0      0        2 
  10  chr10_58322270     AKia    C    A      0.5      1        2 
  10  chr10_58322270     AOna    C    A        0      0        2 
  10  chr10_58322270     ASom    C    A        0      0        2 
  10  chr10_58322270     HCab    C    A        0      0        2 
  10  chr10_58322270     HPrz    C    A        0      0        2 
  10  chr10_58322270     ZBoe    C    A        0      0        2 
  10  chr10_58322270     ZGre    C    A        0      0        2 
  10  chr10_58322270     ZHar    C    A        0      0        2 
  10  chr10_58322270   Sample    C    A        0      0        2 
  10  chr10_58341510     AAsi    T    G        0      0        2 
  10  chr10_58341510     AKia    T    G        0      0        2 
  10  chr10_58341510     AOna    T    G        0      0        2 
  10  chr10_58341510     ASom    T    G        0      0        2 
  10  chr10_58341510     HCab    T    G        0      0        2 
  10  chr10_58341510     HPrz    T    G        0      0        2 
  10  chr10_58341510     ZBoe    T    G        0      0        2 
  10  chr10_58341510     ZGre    T    G      0.5      1        2 
  10  chr10_58341510     ZHar    T    G        0      0        2 
  10  chr10_58341510   Sample    T    G        0      0        2 
  10  chr10_58341831     AAsi    T    G      0.5      1        2 
  10  chr10_58341831     AKia    T    G        0      0        2 
  10  chr10_58341831     AOna    T    G        0      0        2 
  10  chr10_58341831     ASom    T    G        1      2        2 
  10  chr10_58341831     HCab    T    G        0      0        2 
  10  chr10_58341831     HPrz    T    G        0      0        2 
  10  chr10_58341831     ZBoe    T    G        0      0        2 
  10  chr10_58341831     ZGre    T    G        0      0        2 
  10  chr10_58341831     ZHar    T    G        0      0        2 
  10  chr10_58341831   Sample    T    G        1      2        2 
  10  chr10_58346134     AAsi    G    T        1      2        2 
  10  chr10_58346134     AKia    G    T        0      0        2 
  10  chr10_58346134     AOna    G    T        0      0        2 
  10  chr10_58346134     ASom    G    T        1      2        2 
  10  chr10_58346134     HCab    G    T        0      0        2 
  10  chr10_58346134     HPrz    G    T        0      0        2 
  10  chr10_58346134     ZBoe    G    T        0      0        2 
  10  chr10_58346134     ZGre    G    T        0      0        2 
  10  chr10_58346134     ZHar    G    T        0      0        2 
  10  chr10_58346134   Sample    G    T        1      2        2 
  10  chr10_58350725     AAsi    A    C        0      0        2 
  10  chr10_58350725     AKia    A    C        1      2        2 
  10  chr10_58350725     AOna    A    C        0      0        2 
  10  chr10_58350725     ASom    A    C        0      0        2 
  10  chr10_58350725     HCab    A    C        0      0        2 
  10  chr10_58350725     HPrz    A    C        0      0        2 
  10  chr10_58350725     ZBoe    A    C        0      0        2 
  10  chr10_58350725     ZGre    A    C        0      0        2 
  10  chr10_58350725     ZHar    A    C        0      0        2 
  10  chr10_58350725   Sample    A    C        0      0        2 
  10  chr10_58401801     AAsi    A    C        0      0        2 
  10  chr10_58401801     AKia    A    C        0      0        2 
  10  chr10_58401801     AOna    A    C        0      0        2 
  10  chr10_58401801     ASom    A    C        0      0        2 
  10  chr10_58401801     HCab    A    C        0      0        2 
  10  chr10_58401801     HPrz    A    C      0.5      1        2 
  10  chr10_58401801     ZBoe    A    C        0      0        2 
  10  chr10_58401801     ZGre    A    C        0      0        2 
  10  chr10_58401801     ZHar    A    C        0      0        2 
  10  chr10_58401801   Sample    A    C        0      0        2 
  10  chr10_58423855     AAsi    T    G        0      0        2 
  10  chr10_58423855     AKia    T    G      0.5      1        2 
  10  chr10_58423855     AOna    T    G        1      2        2 
  10  chr10_58423855     ASom    T    G        0      0        2 
  10  chr10_58423855     HCab    T    G        0      0        2 
  10  chr10_58423855     HPrz    T    G        0      0        2 
  10  chr10_58423855     ZBoe    T    G        0      0        2 
  10  chr10_58423855     ZGre    T    G        0      0        2 
  10  chr10_58423855     ZHar    T    G        0      0        2 
  10  chr10_58423855   Sample    T    G        0      0        2 
  10  chr10_58432255     AAsi    T    G        0      0        2 
  10  chr10_58432255     AKia    T    G        0      0        2 
  10  chr10_58432255     AOna    T    G        0      0        2 
  10  chr10_58432255     ASom    T    G        0      0        2 
  10  chr10_58432255     HCab    T    G        1      2        2 
  10  chr10_58432255     HPrz    T    G        1      2        2 
  10  chr10_58432255     ZBoe    T    G        0      0        2 
  10  chr10_58432255     ZGre    T    G        0      0        2 
  10  chr10_58432255     ZHar    T    G        0      0        2 
  10  chr10_58432255   Sample    T    G        0      0        2 
  10  chr10_58441574     AAsi    A    C        1      2        2 
  10  chr10_58441574     AKia    A    C        0      0        2 
  10  chr10_58441574     AOna    A    C        0      0        2 
  10  chr10_58441574     ASom    A    C        1      2        2 
  10  chr10_58441574     HCab    A    C        0      0        2 
  10  chr10_58441574     HPrz    A    C        0      0        2 
  10  chr10_58441574     ZBoe    A    C        0      0        2 
  10  chr10_58441574     ZGre    A    C        0      0        2 
  10  chr10_58441574     ZHar    A    C        0      0        2 
  10  chr10_58441574   Sample    A    C        1      2        2 
  10  chr10_58452709     AAsi    G    C        0      0        2 
  10  chr10_58452709     AKia    G    C        0      0        2 
  10  chr10_58452709     AOna    G    C        0      0        2 
  10  chr10_58452709     ASom    G    C        0      0        2 
  10  chr10_58452709     HCab    G    C        1      2        2 
  10  chr10_58452709     HPrz    G    C        1      2        2 
  10  chr10_58452709     ZBoe    G    C        0      0        2 
  10  chr10_58452709     ZGre    G    C        0      0        2 
  10  chr10_58452709     ZHar    G    C        0      0        2 
  10  chr10_58452709   Sample    G    C        0      0        2 
  10  chr10_58475315     AAsi    G    T        0      0        2 
  10  chr10_58475315     AKia    G    T        0      0        2 
  10  chr10_58475315     AOna    G    T        0      0        2 
  10  chr10_58475315     ASom    G    T        1      2        2 
  10  chr10_58475315     HCab    G    T        0      0        2 
  10  chr10_58475315     HPrz    G    T        0      0        2 
  10  chr10_58475315     ZBoe    G    T        0      0        2 
  10  chr10_58475315     ZGre    G    T        0      0        2 
  10  chr10_58475315     ZHar    G    T        0      0        2 
  10  chr10_58475315   Sample    G    T        0      0        2 
  10  chr10_58492637     AAsi    C    G        0      0        2 
  10  chr10_58492637     AKia    C    G        0      0        2 
  10  chr10_58492637     AOna    C    G        0      0        2 
  10  chr10_58492637     ASom    C    G        0      0        2 
  10  chr10_58492637     HCab    C    G        1      2        2 
  10  chr10_58492637     HPrz    C    G        1      2        2 
  10  chr10_58492637     ZBoe    C    G        0      0        2 
  10  chr10_58492637     ZGre    C    G        0      0        2 
  10  chr10_58492637     ZHar    C    G        0      0        2 
  10  chr10_58492637   Sample    C    G        0      0        2 
  10  chr10_58512110     AAsi    G    T        0      0        2 
  10  chr10_58512110     AKia    G    T        0      0        2 
  10  chr10_58512110     AOna    G    T        0      0        2 
  10  chr10_58512110     ASom    G    T        0      0        2 
  10  chr10_58512110     HCab    G    T        0      0        2 
  10  chr10_58512110     HPrz    G    T      0.5      1        2 
  10  chr10_58512110     ZBoe    G    T        0      0        2 
  10  chr10_58512110     ZGre    G    T        0      0        2 
  10  chr10_58512110     ZHar    G    T        0      0        2 
  10  chr10_58512110   Sample    G    T        0      0        2 
  10  chr10_58525493     AAsi    A    T      0.5      1        2 
  10  chr10_58525493     AKia    A    T        0      0        2 
  10  chr10_58525493     AOna    A    T        0      0        2 
  10  chr10_58525493     ASom    A    T        0      0        2 
  10  chr10_58525493     HCab    A    T        0      0        2 
  10  chr10_58525493     HPrz    A    T        0      0        2 
  10  chr10_58525493     ZBoe    A    T        0      0        2 
  10  chr10_58525493     ZGre    A    T        0      0        2 
  10  chr10_58525493     ZHar    A    T        0      0        2 
  10  chr10_58525493   Sample    A    T        0      0        2 
  10  chr10_58537535     AAsi    G    C        0      0        2 
  10  chr10_58537535     AKia    G    C        0      0        2 
  10  chr10_58537535     AOna    G    C        0      0        2 
  10  chr10_58537535     ASom    G    C        0      0        2 
  10  chr10_58537535     HCab    G    C        1      2        2 
  10  chr10_58537535     HPrz    G    C        1      2        2 
  10  chr10_58537535     ZBoe    G    C        0      0        2 
  10  chr10_58537535     ZGre    G    C        0      0        2 
  10  chr10_58537535     ZHar    G    C        0      0        2 
  10  chr10_58537535   Sample    G    C        0      0        2 
  10  chr10_58560319     AAsi    G    C        0      0        2 
  10  chr10_58560319     AKia    G    C        1      2        2 
  10  chr10_58560319     AOna    G    C        0      0        2 
  10  chr10_58560319     ASom    G    C        0      0        2 
  10  chr10_58560319     HCab    G    C        0      0        2 
  10  chr10_58560319     HPrz    G    C        0      0        2 
  10  chr10_58560319     ZBoe    G    C        0      0        2 
  10  chr10_58560319     ZGre    G    C        0      0        2 
  10  chr10_58560319     ZHar    G    C        0      0        2 
  10  chr10_58560319   Sample    G    C        0      0        2 
  10  chr10_58561272     AAsi    A    C        0      0        2 
  10  chr10_58561272     AKia    A    C        0      0        2 
  10  chr10_58561272     AOna    A    C        0      0        2 
  10  chr10_58561272     ASom    A    C        0      0        2 
  10  chr10_58561272     HCab    A    C        1      2        2 
  10  chr10_58561272     HPrz    A    C        1      2        2 
  10  chr10_58561272     ZBoe    A    C        0      0        2 
  10  chr10_58561272     ZGre    A    C        0      0        2 
  10  chr10_58561272     ZHar    A    C        0      0        2 
  10  chr10_58561272   Sample    A    C        0      0        2 
  10  chr10_58593305     AAsi    G    C        0      0        2 
  10  chr10_58593305     AKia    G    C        0      0        2 
  10  chr10_58593305     AOna    G    C        0      0        2 
  10  chr10_58593305     ASom    G    C        0      0        2 
  10  chr10_58593305     HCab    G    C        0      0        2 
  10  chr10_58593305     HPrz    G    C        0      0        2 
  10  chr10_58593305     ZBoe    G    C        0      0        2 
  10  chr10_58593305     ZGre    G    C        1      2        2 
  10  chr10_58593305     ZHar    G    C        0      0        2 
  10  chr10_58593305   Sample    G    C        0      0        2 
  10  chr10_58596979     AAsi    A    C        0      0        2 
  10  chr10_58596979     AKia    A    C        0      0        2 
  10  chr10_58596979     AOna    A    C        0      0        2 
  10  chr10_58596979     ASom    A    C        0      0        2 
  10  chr10_58596979     HCab    A    C        0      0        2 
  10  chr10_58596979     HPrz    A    C        0      0        2 
  10  chr10_58596979     ZBoe    A    C        0      0        2 
  10  chr10_58596979     ZGre    A    C        0      0        2 
  10  chr10_58596979     ZHar    A    C      0.5      1        2 
  10  chr10_58596979   Sample    A    C        0      0        2 
  10  chr10_58616118     AAsi    A    C        0      0        2 
  10  chr10_58616118     AKia    A    C        0      0        2 
  10  chr10_58616118     AOna    A    C        0      0        2 
  10  chr10_58616118     ASom    A    C        0      0        2 
  10  chr10_58616118     HCab    A    C        0      0        2 
  10  chr10_58616118     HPrz    A    C        0      0        2 
  10  chr10_58616118     ZBoe    A    C        0      0        2 
  10  chr10_58616118     ZGre    A    C        1      2        2 
  10  chr10_58616118     ZHar    A    C        0      0        2 
  10  chr10_58616118   Sample    A    C        0      0        2 
  10  chr10_58619665     AAsi    C    A        0      0        2 
  10  chr10_58619665     AKia    C    A        0      0        2 
  10  chr10_58619665     AOna    C    A        0      0        2 
  10  chr10_58619665     ASom    C    A        0      0        2 
  10  chr10_58619665     HCab    C    A        0      0        2 
  10  chr10_58619665     HPrz    C    A        0      0        2 
  10  chr10_58619665     ZBoe    C    A        0      0        2 
  10  chr10_58619665     ZGre    C    A        1      2        2 
  10  chr10_58619665     ZHar    C    A        0      0        2 
  10  chr10_58619665   Sample    C    A        0      0        2 
  10  chr10_58635778     AAsi    C    G        0      0        2 
  10  chr10_58635778     AKia    C    G        0      0        2 
  10  chr10_58635778     AOna    C    G        0      0        2 
  10  chr10_58635778     ASom    C    G        0      0        2 
  10  chr10_58635778     HCab    C    G        0      0        2 
  10  chr10_58635778     HPrz    C    G        0      0        2 
  10  chr10_58635778     ZBoe    C    G        1      2        2 
  10  chr10_58635778     ZGre    C    G        0      0        2 
  10  chr10_58635778     ZHar    C    G        0      0        2 
  10  chr10_58635778   Sample    C    G        0      0        2 
  10  chr10_58638553     AAsi    C    A        1      2        2 
  10  chr10_58638553     AKia    C    A        0      0        2 
  10  chr10_58638553     AOna    C    A        0      0        2 
  10  chr10_58638553     ASom    C    A        1      2        2 
  10  chr10_58638553     HCab    C    A        0      0        2 
  10  chr10_58638553     HPrz    C    A        0      0        2 
  10  chr10_58638553     ZBoe    C    A        0      0        2 
  10  chr10_58638553     ZGre    C    A        0      0        2 
  10  chr10_58638553     ZHar    C    A        0      0        2 
  10  chr10_58638553   Sample    C    A        1      2        2 
  10  chr10_58663690     AAsi    A    C        0      0        2 
  10  chr10_58663690     AKia    A    C        0      0        2 
  10  chr10_58663690     AOna    A    C        0      0        2 
  10  chr10_58663690     ASom    A    C        0      0        2 
  10  chr10_58663690     HCab    A    C        0      0        2 
  10  chr10_58663690     HPrz    A    C      0.5      1        2 
  10  chr10_58663690     ZBoe    A    C        0      0        2 
  10  chr10_58663690     ZGre    A    C        0      0        2 
  10  chr10_58663690     ZHar    A    C        0      0        2 
  10  chr10_58663690   Sample    A    C        0      0        2 
  10  chr10_58743883     AAsi    C    G        0      0        2 
  10  chr10_58743883     AKia    C    G        0      0        2 
  10  chr10_58743883     AOna    C    G        0      0        2 
  10  chr10_58743883     ASom    C    G        0      0        2 
  10  chr10_58743883     HCab    C    G        0      0        2 
  10  chr10_58743883     HPrz    C    G      0.5      1        2 
  10  chr10_58743883     ZBoe    C    G        0      0        2 
  10  chr10_58743883     ZGre    C    G        0      0        2 
  10  chr10_58743883     ZHar    C    G        0      0        2 
  10  chr10_58743883   Sample    C    G        0      0        2 
  10  chr10_58746505     AAsi    G    T        0      0        2 
  10  chr10_58746505     AKia    G    T        0      0        2 
  10  chr10_58746505     AOna    G    T        0      0        2 
  10  chr10_58746505     ASom    G    T        0      0        2 
  10  chr10_58746505     HCab    G    T        0      0        2 
  10  chr10_58746505     HPrz    G    T      0.5      1        2 
  10  chr10_58746505     ZBoe    G    T        0      0        2 
  10  chr10_58746505     ZGre    G    T        0      0        2 
  10  chr10_58746505     ZHar    G    T        0      0        2 
  10  chr10_58746505   Sample    G    T        0      0        2 
  10  chr10_58747735     AAsi    C    G        0      0        2 
  10  chr10_58747735     AKia    C    G        0      0        2 
  10  chr10_58747735     AOna    C    G        0      0        2 
  10  chr10_58747735     ASom    C    G        0      0        2 
  10  chr10_58747735     HCab    C    G      0.5      1        2 
  10  chr10_58747735     HPrz    C    G      0.5      1        2 
  10  chr10_58747735     ZBoe    C    G        0      0        2 
  10  chr10_58747735     ZGre    C    G        0      0        2 
  10  chr10_58747735     ZHar    C    G        0      0        2 
  10  chr10_58747735   Sample    C    G        0      0        2 
  10  chr10_58752699     AAsi    G    C        0      0        2 
  10  chr10_58752699     AKia    G    C        1      2        2 
  10  chr10_58752699     AOna    G    C        0      0        2 
  10  chr10_58752699     ASom    G    C        0      0        2 
  10  chr10_58752699     HCab    G    C        0      0        2 
  10  chr10_58752699     HPrz    G    C        0      0        2 
  10  chr10_58752699     ZBoe    G    C        0      0        2 
  10  chr10_58752699     ZGre    G    C        0      0        2 
  10  chr10_58752699     ZHar    G    C        0      0        2 
  10  chr10_58752699   Sample    G    C        0      0        2 
  10  chr10_58832404     AAsi    C    A        0      0        2 
  10  chr10_58832404     AKia    C    A        0      0        2 
  10  chr10_58832404     AOna    C    A        0      0        2 
  10  chr10_58832404     ASom    C    A        0      0        2 
  10  chr10_58832404     HCab    C    A        0      0        2 
  10  chr10_58832404     HPrz    C    A        0      0        2 
  10  chr10_58832404     ZBoe    C    A        0      0        2 
  10  chr10_58832404     ZGre    C    A        0      0        2 
  10  chr10_58832404     ZHar    C    A        1      2        2 
  10  chr10_58832404   Sample    C    A        0      0        2 
  10  chr10_58832415     AAsi    A    T        0      0        2 
  10  chr10_58832415     AKia    A    T        0      0        2 
  10  chr10_58832415     AOna    A    T      0.5      1        2 
  10  chr10_58832415     ASom    A    T        0      0        2 
  10  chr10_58832415     HCab    A    T        0      0        2 
  10  chr10_58832415     HPrz    A    T        0      0        2 
  10  chr10_58832415     ZBoe    A    T        0      0        2 
  10  chr10_58832415     ZGre    A    T        0      0        2 
  10  chr10_58832415     ZHar    A    T        0      0        2 
  10  chr10_58832415   Sample    A    T        0      0        2 
  10  chr10_58846254     AAsi    G    C        1      2        2 
  10  chr10_58846254     AKia    G    C        0      0        2 
  10  chr10_58846254     AOna    G    C        1      2        2 
  10  chr10_58846254     ASom    G    C        1      2        2 
  10  chr10_58846254     HCab    G    C        0      0        2 
  10  chr10_58846254     HPrz    G    C        0      0        2 
  10  chr10_58846254     ZBoe    G    C        0      0        2 
  10  chr10_58846254     ZGre    G    C        0      0        2 
  10  chr10_58846254     ZHar    G    C        0      0        2 
  10  chr10_58846254   Sample    G    C        1      2        2 
  10  chr10_58848184     AAsi    A    C        0      0        2 
  10  chr10_58848184     AKia    A    C        0      0        2 
  10  chr10_58848184     AOna    A    C        1      2        2 
  10  chr10_58848184     ASom    A    C        0      0        2 
  10  chr10_58848184     HCab    A    C        0      0        2 
  10  chr10_58848184     HPrz    A    C        0      0        2 
  10  chr10_58848184     ZBoe    A    C        0      0        2 
  10  chr10_58848184     ZGre    A    C        0      0        2 
  10  chr10_58848184     ZHar    A    C        0      0        2 
  10  chr10_58848184   Sample    A    C        0      0        2 
  10  chr10_58944282     AAsi    T    A        0      0        2 
  10  chr10_58944282     AKia    T    A        0      0        2 
  10  chr10_58944282     AOna    T    A        0      0        2 
  10  chr10_58944282     ASom    T    A        0      0        2 
  10  chr10_58944282     HCab    T    A        0      0        2 
  10  chr10_58944282     HPrz    T    A        0      0        2 
  10  chr10_58944282     ZBoe    T    A        0      0        2 
  10  chr10_58944282     ZGre    T    A        1      2        2 
  10  chr10_58944282     ZHar    T    A        0      0        2 
  10  chr10_58944282   Sample    T    A        0      0        2 
  10  chr10_58945418     AAsi    C    A        0      0        2 
  10  chr10_58945418     AKia    C    A        0      0        2 
  10  chr10_58945418     AOna    C    A        1      2        2 
  10  chr10_58945418     ASom    C    A        0      0        2 
  10  chr10_58945418     HCab    C    A        0      0        2 
  10  chr10_58945418     HPrz    C    A        0      0        2 
  10  chr10_58945418     ZBoe    C    A        0      0        2 
  10  chr10_58945418     ZGre    C    A        0      0        2 
  10  chr10_58945418     ZHar    C    A        0      0        2 
  10  chr10_58945418   Sample    C    A        0      0        2 
  10  chr10_58950096     AAsi    A    T        0      0        2 
  10  chr10_58950096     AKia    A    T        0      0        2 
  10  chr10_58950096     AOna    A    T        0      0        2 
  10  chr10_58950096     ASom    A    T        0      0        2 
  10  chr10_58950096     HCab    A    T        0      0        2 
  10  chr10_58950096     HPrz    A    T        0      0        2 
  10  chr10_58950096     ZBoe    A    T      0.5      1        2 
  10  chr10_58950096     ZGre    A    T        0      0        2 
  10  chr10_58950096     ZHar    A    T        0      0        2 
  10  chr10_58950096   Sample    A    T        0      0        2 
  10  chr10_58965739     AAsi    G    T        0      0        2 
  10  chr10_58965739     AKia    G    T        0      0        2 
  10  chr10_58965739     AOna    G    T        0      0        2 
  10  chr10_58965739     ASom    G    T        0      0        2 
  10  chr10_58965739     HCab    G    T        0      0        2 
  10  chr10_58965739     HPrz    G    T      0.5      1        2 
  10  chr10_58965739     ZBoe    G    T        0      0        2 
  10  chr10_58965739     ZGre    G    T        0      0        2 
  10  chr10_58965739     ZHar    G    T        0      0        2 
  10  chr10_58965739   Sample    G    T        0      0        2 
  10  chr10_58989066     AAsi    T    G        0      0        2 
  10  chr10_58989066     AKia    T    G        0      0        2 
  10  chr10_58989066     AOna    T    G        0      0        2 
  10  chr10_58989066     ASom    T    G        0      0        2 
  10  chr10_58989066     HCab    T    G        0      0        2 
  10  chr10_58989066     HPrz    T    G        0      0        2 
  10  chr10_58989066     ZBoe    T    G      0.5      1        2 
  10  chr10_58989066     ZGre    T    G        0      0        2 
  10  chr10_58989066     ZHar    T    G        0      0        2 
  10  chr10_58989066   Sample    T    G        0      0        2 
  10  chr10_59011642     AAsi    A    C        0      0        2 
  10  chr10_59011642     AKia    A    C        0      0        2 
  10  chr10_59011642     AOna    A    C        0      0        2 
  10  chr10_59011642     ASom    A    C        0      0        2 
  10  chr10_59011642     HCab    A    C        1      2        2 
  10  chr10_59011642     HPrz    A    C        1      2        2 
  10  chr10_59011642     ZBoe    A    C        0      0        2 
  10  chr10_59011642     ZGre    A    C        0      0        2 
  10  chr10_59011642     ZHar    A    C        0      0        2 
  10  chr10_59011642   Sample    A    C        0      0        2 
  10  chr10_59017186     AAsi    C    G        0      0        2 
  10  chr10_59017186     AKia    C    G        0      0        2 
  10  chr10_59017186     AOna    C    G        0      0        2 
  10  chr10_59017186     ASom    C    G        0      0        2 
  10  chr10_59017186     HCab    C    G        0      0        2 
  10  chr10_59017186     HPrz    C    G        0      0        2 
  10  chr10_59017186     ZBoe    C    G        0      0        2 
  10  chr10_59017186     ZGre    C    G        0      0        2 
  10  chr10_59017186     ZHar    C    G        1      2        2 
  10  chr10_59017186   Sample    C    G        0      0        2 
  10  chr10_59051292     AAsi    T    A        0      0        2 
  10  chr10_59051292     AKia    T    A        0      0        2 
  10  chr10_59051292     AOna    T    A        0      0        2 
  10  chr10_59051292     ASom    T    A        0      0        2 
  10  chr10_59051292     HCab    T    A      0.5      1        2 
  10  chr10_59051292     HPrz    T    A        0      0        2 
  10  chr10_59051292     ZBoe    T    A        0      0        2 
  10  chr10_59051292     ZGre    T    A        0      0        2 
  10  chr10_59051292     ZHar    T    A        0      0        2 
  10  chr10_59051292   Sample    T    A        0      0        2 
  10  chr10_59051745     AAsi    A    T        0      0        2 
  10  chr10_59051745     AKia    A    T        0      0        2 
  10  chr10_59051745     AOna    A    T        0      0        2 
  10  chr10_59051745     ASom    A    T        0      0        2 
  10  chr10_59051745     HCab    A    T        0      0        2 
  10  chr10_59051745     HPrz    A    T        0      0        2 
  10  chr10_59051745     ZBoe    A    T        1      2        2 
  10  chr10_59051745     ZGre    A    T        0      0        2 
  10  chr10_59051745     ZHar    A    T        0      0        2 
  10  chr10_59051745   Sample    A    T        0      0        2 
  10  chr10_59065447     AAsi    C    G        0      0        2 
  10  chr10_59065447     AKia    C    G        1      2        2 
  10  chr10_59065447     AOna    C    G        1      2        2 
  10  chr10_59065447     ASom    C    G        0      0        2 
  10  chr10_59065447     HCab    C    G        0      0        2 
  10  chr10_59065447     HPrz    C    G        0      0        2 
  10  chr10_59065447     ZBoe    C    G        0      0        2 
  10  chr10_59065447     ZGre    C    G        0      0        2 
  10  chr10_59065447     ZHar    C    G        0      0        2 
  10  chr10_59065447   Sample    C    G        0      0        2 
  10  chr10_59080793     AAsi    G    T        0      0        2 
  10  chr10_59080793     AKia    G    T        0      0        2 
  10  chr10_59080793     AOna    G    T        0      0        2 
  10  chr10_59080793     ASom    G    T        0      0        2 
  10  chr10_59080793     HCab    G    T      0.5      1        2 
  10  chr10_59080793     HPrz    G    T      0.5      1        2 
  10  chr10_59080793     ZBoe    G    T        0      0        2 
  10  chr10_59080793     ZGre    G    T        0      0        2 
  10  chr10_59080793     ZHar    G    T        0      0        2 
  10  chr10_59080793   Sample    G    T        0      0        2 
  10  chr10_59081430     AAsi    G    T        0      0        2 
  10  chr10_59081430     AKia    G    T        0      0        2 
  10  chr10_59081430     AOna    G    T        0      0        2 
  10  chr10_59081430     ASom    G    T        0      0        2 
  10  chr10_59081430     HCab    G    T        0      0        2 
  10  chr10_59081430     HPrz    G    T        0      0        2 
  10  chr10_59081430     ZBoe    G    T        0      0        2 
  10  chr10_59081430     ZGre    G    T        0      0        2 
  10  chr10_59081430     ZHar    G    T        1      2        2 
  10  chr10_59081430   Sample    G    T        0      0        2 
  10  chr10_59089425     AAsi    G    T        0      0        2 
  10  chr10_59089425     AKia    G    T        1      2        2 
  10  chr10_59089425     AOna    G    T        0      0        2 
  10  chr10_59089425     ASom    G    T        0      0        2 
  10  chr10_59089425     HCab    G    T        0      0        2 
  10  chr10_59089425     HPrz    G    T        0      0        2 
  10  chr10_59089425     ZBoe    G    T        0      0        2 
  10  chr10_59089425     ZGre    G    T        0      0        2 
  10  chr10_59089425     ZHar    G    T        0      0        2 
  10  chr10_59089425   Sample    G    T        0      0        2 
  10  chr10_59094120     AAsi    T    G        0      0        2 
  10  chr10_59094120     AKia    T    G        1      2        2 
  10  chr10_59094120     AOna    T    G      0.5      1        2 
  10  chr10_59094120     ASom    T    G        0      0        2 
  10  chr10_59094120     HCab    T    G        0      0        2 
  10  chr10_59094120     HPrz    T    G        0      0        2 
  10  chr10_59094120     ZBoe    T    G        0      0        2 
  10  chr10_59094120     ZGre    T    G        0      0        2 
  10  chr10_59094120     ZHar    T    G        0      0        2 
  10  chr10_59094120   Sample    T    G        0      0        2 
  10  chr10_59105204     AAsi    T    A        0      0        2 
  10  chr10_59105204     AKia    T    A        1      2        2 
  10  chr10_59105204     AOna    T    A        0      0        2 
  10  chr10_59105204     ASom    T    A        0      0        2 
  10  chr10_59105204     HCab    T    A        0      0        2 
  10  chr10_59105204     HPrz    T    A        0      0        2 
  10  chr10_59105204     ZBoe    T    A        0      0        2 
  10  chr10_59105204     ZGre    T    A        0      0        2 
  10  chr10_59105204     ZHar    T    A        0      0        2 
  10  chr10_59105204   Sample    T    A        0      0        2 
  10  chr10_59127266     AAsi    G    C        1      2        2 
  10  chr10_59127266     AKia    G    C        0      0        2 
  10  chr10_59127266     AOna    G    C        0      0        2 
  10  chr10_59127266     ASom    G    C        1      2        2 
  10  chr10_59127266     HCab    G    C        0      0        2 
  10  chr10_59127266     HPrz    G    C        0      0        2 
  10  chr10_59127266     ZBoe    G    C        0      0        2 
  10  chr10_59127266     ZGre    G    C        0      0        2 
  10  chr10_59127266     ZHar    G    C        0      0        2 
  10  chr10_59127266   Sample    G    C        1      2        2 
  10  chr10_59152225     AAsi    C    A        0      0        2 
  10  chr10_59152225     AKia    C    A        0      0        2 
  10  chr10_59152225     AOna    C    A        0      0        2 
  10  chr10_59152225     ASom    C    A        0      0        2 
  10  chr10_59152225     HCab    C    A        0      0        2 
  10  chr10_59152225     HPrz    C    A      0.5      1        2 
  10  chr10_59152225     ZBoe    C    A        0      0        2 
  10  chr10_59152225     ZGre    C    A        0      0        2 
  10  chr10_59152225     ZHar    C    A        0      0        2 
  10  chr10_59152225   Sample    C    A        0      0        2 
  10  chr10_59153225     AAsi    C    A        0      0        2 
  10  chr10_59153225     AKia    C    A        0      0        2 
  10  chr10_59153225     AOna    C    A        0      0        2 
  10  chr10_59153225     ASom    C    A        0      0        2 
  10  chr10_59153225     HCab    C    A        1      2        2 
  10  chr10_59153225     HPrz    C    A        1      2        2 
  10  chr10_59153225     ZBoe    C    A        0      0        2 
  10  chr10_59153225     ZGre    C    A        0      0        2 
  10  chr10_59153225     ZHar    C    A        0      0        2 
  10  chr10_59153225   Sample    C    A        0      0        2 
  10  chr10_59186627     AAsi    T    G        0      0        2 
  10  chr10_59186627     AKia    T    G        1      2        2 
  10  chr10_59186627     AOna    T    G        0      0        2 
  10  chr10_59186627     ASom    T    G        0      0        2 
  10  chr10_59186627     HCab    T    G        0      0        2 
  10  chr10_59186627     HPrz    T    G        0      0        2 
  10  chr10_59186627     ZBoe    T    G        0      0        2 
  10  chr10_59186627     ZGre    T    G        0      0        2 
  10  chr10_59186627     ZHar    T    G        0      0        2 
  10  chr10_59186627   Sample    T    G        0      0        2 
  10  chr10_59202287     AAsi    G    C        0      0        2 
  10  chr10_59202287     AKia    G    C        0      0        2 
  10  chr10_59202287     AOna    G    C        0      0        2 
  10  chr10_59202287     ASom    G    C        0      0        2 
  10  chr10_59202287     HCab    G    C        0      0        2 
  10  chr10_59202287     HPrz    G    C        0      0        2 
  10  chr10_59202287     ZBoe    G    C        0      0        2 
  10  chr10_59202287     ZGre    G    C      0.5      1        2 
  10  chr10_59202287     ZHar    G    C        0      0        2 
  10  chr10_59202287   Sample    G    C        0      0        2 
  10  chr10_59206981     AAsi    T    A        0      0        2 
  10  chr10_59206981     AKia    T    A        1      2        2 
  10  chr10_59206981     AOna    T    A        1      2        2 
  10  chr10_59206981     ASom    T    A        0      0        2 
  10  chr10_59206981     HCab    T    A        0      0        2 
  10  chr10_59206981     HPrz    T    A        0      0        2 
  10  chr10_59206981     ZBoe    T    A        0      0        2 
  10  chr10_59206981     ZGre    T    A        0      0        2 
  10  chr10_59206981     ZHar    T    A        0      0        2 
  10  chr10_59206981   Sample    T    A        0      0        2 
  10  chr10_59209970     AAsi    A    C        0      0        2 
  10  chr10_59209970     AKia    A    C        0      0        2 
  10  chr10_59209970     AOna    A    C        0      0        2 
  10  chr10_59209970     ASom    A    C        0      0        2 
  10  chr10_59209970     HCab    A    C      0.5      1        2 
  10  chr10_59209970     HPrz    A    C        0      0        2 
  10  chr10_59209970     ZBoe    A    C        0      0        2 
  10  chr10_59209970     ZGre    A    C        0      0        2 
  10  chr10_59209970     ZHar    A    C        0      0        2 
  10  chr10_59209970   Sample    A    C        0      0        2 
  10  chr10_59238381     AAsi    C    A        0      0        2 
  10  chr10_59238381     AKia    C    A        1      2        2 
  10  chr10_59238381     AOna    C    A      0.5      1        2 
  10  chr10_59238381     ASom    C    A        0      0        2 
  10  chr10_59238381     HCab    C    A        1      2        2 
  10  chr10_59238381     HPrz    C    A        1      2        2 
  10  chr10_59238381     ZBoe    C    A        0      0        2 
  10  chr10_59238381     ZGre    C    A        0      0        2 
  10  chr10_59238381     ZHar    C    A        0      0        2 
  10  chr10_59238381   Sample    C    A        0      0        2 
  10  chr10_59275662     AAsi    C    A        0      0        2 
  10  chr10_59275662     AKia    C    A        0      0        2 
  10  chr10_59275662     AOna    C    A        0      0        2 
  10  chr10_59275662     ASom    C    A        0      0        2 
  10  chr10_59275662     HCab    C    A        1      2        2 
  10  chr10_59275662     HPrz    C    A        1      2        2 
  10  chr10_59275662     ZBoe    C    A        0      0        2 
  10  chr10_59275662     ZGre    C    A        0      0        2 
  10  chr10_59275662     ZHar    C    A        0      0        2 
  10  chr10_59275662   Sample    C    A        0      0        2 
  10  chr10_59277828     AAsi    T    A        0      0        2 
  10  chr10_59277828     AKia    T    A        0      0        2 
  10  chr10_59277828     AOna    T    A        0      0        2 
  10  chr10_59277828     ASom    T    A        0      0        2 
  10  chr10_59277828     HCab    T    A        0      0        2 
  10  chr10_59277828     HPrz    T    A        0      0        2 
  10  chr10_59277828     ZBoe    T    A        0      0        2 
  10  chr10_59277828     ZGre    T    A        1      2        2 
  10  chr10_59277828     ZHar    T    A        0      0        2 
  10  chr10_59277828   Sample    T    A        0      0        2 
  10  chr10_59347760     AAsi    C    G        0      0        2 
  10  chr10_59347760     AKia    C    G        0      0        2 
  10  chr10_59347760     AOna    C    G        0      0        2 
  10  chr10_59347760     ASom    C    G        0      0        2 
  10  chr10_59347760     HCab    C    G        0      0        2 
  10  chr10_59347760     HPrz    C    G        0      0        2 
  10  chr10_59347760     ZBoe    C    G      0.5      1        2 
  10  chr10_59347760     ZGre    C    G        0      0        2 
  10  chr10_59347760     ZHar    C    G        0      0        2 
  10  chr10_59347760   Sample    C    G        0      0        2 
  10  chr10_59348866     AAsi    G    C        0      0        2 
  10  chr10_59348866     AKia    G    C        0      0        2 
  10  chr10_59348866     AOna    G    C        0      0        2 
  10  chr10_59348866     ASom    G    C        0      0        2 
  10  chr10_59348866     HCab    G    C        0      0        2 
  10  chr10_59348866     HPrz    G    C        0      0        2 
  10  chr10_59348866     ZBoe    G    C        0      0        2 
  10  chr10_59348866     ZGre    G    C      0.5      1        2 
  10  chr10_59348866     ZHar    G    C        0      0        2 
  10  chr10_59348866   Sample    G    C        0      0        2 
  10  chr10_59403127     AAsi    G    C        0      0        2 
  10  chr10_59403127     AKia    G    C        0      0        2 
  10  chr10_59403127     AOna    G    C        0      0        2 
  10  chr10_59403127     ASom    G    C        0      0        2 
  10  chr10_59403127     HCab    G    C        0      0        2 
  10  chr10_59403127     HPrz    G    C        0      0        2 
  10  chr10_59403127     ZBoe    G    C        0      0        2 
  10  chr10_59403127     ZGre    G    C        1      2        2 
  10  chr10_59403127     ZHar    G    C        0      0        2 
  10  chr10_59403127   Sample    G    C        0      0        2 
  10  chr10_59437911     AAsi    G    C        0      0        2 
  10  chr10_59437911     AKia    G    C        1      2        2 
  10  chr10_59437911     AOna    G    C        0      0        2 
  10  chr10_59437911     ASom    G    C        0      0        2 
  10  chr10_59437911     HCab    G    C        0      0        2 
  10  chr10_59437911     HPrz    G    C        0      0        2 
  10  chr10_59437911     ZBoe    G    C        0      0        2 
  10  chr10_59437911     ZGre    G    C        0      0        2 
  10  chr10_59437911     ZHar    G    C        0      0        2 
  10  chr10_59437911   Sample    G    C        0      0        2 
  10  chr10_59449715     AAsi    C    A        0      0        2 
  10  chr10_59449715     AKia    C    A        0      0        2 
  10  chr10_59449715     AOna    C    A        0      0        2 
  10  chr10_59449715     ASom    C    A        0      0        2 
  10  chr10_59449715     HCab    C    A        1      2        2 
  10  chr10_59449715     HPrz    C    A        1      2        2 
  10  chr10_59449715     ZBoe    C    A        0      0        2 
  10  chr10_59449715     ZGre    C    A        0      0        2 
  10  chr10_59449715     ZHar    C    A        0      0        2 
  10  chr10_59449715   Sample    C    A        0      0        2 
  10  chr10_59457969     AAsi    C    G        0      0        2 
  10  chr10_59457969     AKia    C    G        0      0        2 
  10  chr10_59457969     AOna    C    G        0      0        2 
  10  chr10_59457969     ASom    C    G        0      0        2 
  10  chr10_59457969     HCab    C    G        0      0        2 
  10  chr10_59457969     HPrz    C    G        0      0        2 
  10  chr10_59457969     ZBoe    C    G        0      0        2 
  10  chr10_59457969     ZGre    C    G        1      2        2 
  10  chr10_59457969     ZHar    C    G        0      0        2 
  10  chr10_59457969   Sample    C    G        0      0        2 
  10  chr10_59458183     AAsi    G    C        0      0        2 
  10  chr10_59458183     AKia    G    C        0      0        2 
  10  chr10_59458183     AOna    G    C        0      0        2 
  10  chr10_59458183     ASom    G    C        0      0        2 
  10  chr10_59458183     HCab    G    C        1      2        2 
  10  chr10_59458183     HPrz    G    C        1      2        2 
  10  chr10_59458183     ZBoe    G    C        0      0        2 
  10  chr10_59458183     ZGre    G    C        0      0        2 
  10  chr10_59458183     ZHar    G    C        0      0        2 
  10  chr10_59458183   Sample    G    C        0      0        2 
  10  chr10_59474522     AAsi    G    C        0      0        2 
  10  chr10_59474522     AKia    G    C        0      0        2 
  10  chr10_59474522     AOna    G    C        0      0        2 
  10  chr10_59474522     ASom    G    C        0      0        2 
  10  chr10_59474522     HCab    G    C        1      2        2 
  10  chr10_59474522     HPrz    G    C        1      2        2 
  10  chr10_59474522     ZBoe    G    C        0      0        2 
  10  chr10_59474522     ZGre    G    C        0      0        2 
  10  chr10_59474522     ZHar    G    C        0      0        2 
  10  chr10_59474522   Sample    G    C        0      0        2 
  10  chr10_59486738     AAsi    T    G        0      0        2 
  10  chr10_59486738     AKia    T    G        0      0        2 
  10  chr10_59486738     AOna    T    G      0.5      1        2 
  10  chr10_59486738     ASom    T    G        0      0        2 
  10  chr10_59486738     HCab    T    G        0      0        2 
  10  chr10_59486738     HPrz    T    G        0      0        2 
  10  chr10_59486738     ZBoe    T    G        0      0        2 
  10  chr10_59486738     ZGre    T    G        0      0        2 
  10  chr10_59486738     ZHar    T    G        0      0        2 
  10  chr10_59486738   Sample    T    G        0      0        2 
  10  chr10_59503446     AAsi    T    G        0      0        2 
  10  chr10_59503446     AKia    T    G        0      0        2 
  10  chr10_59503446     AOna    T    G        0      0        2 
  10  chr10_59503446     ASom    T    G        0      0        2 
  10  chr10_59503446     HCab    T    G        1      2        2 
  10  chr10_59503446     HPrz    T    G        0      0        2 
  10  chr10_59503446     ZBoe    T    G        0      0        2 
  10  chr10_59503446     ZGre    T    G        0      0        2 
  10  chr10_59503446     ZHar    T    G        0      0        2 
  10  chr10_59503446   Sample    T    G        0      0        2 
  10  chr10_59503760     AAsi    T    A        0      0        2 
  10  chr10_59503760     AKia    T    A        0      0        2 
  10  chr10_59503760     AOna    T    A        0      0        2 
  10  chr10_59503760     ASom    T    A        0      0        2 
  10  chr10_59503760     HCab    T    A        0      0        2 
  10  chr10_59503760     HPrz    T    A        0      0        2 
  10  chr10_59503760     ZBoe    T    A      0.5      1        2 
  10  chr10_59503760     ZGre    T    A        0      0        2 
  10  chr10_59503760     ZHar    T    A        0      0        2 
  10  chr10_59503760   Sample    T    A        0      0        2 
  10  chr10_59514968     AAsi    G    T      0.5      1        2 
  10  chr10_59514968     AKia    G    T        0      0        2 
  10  chr10_59514968     AOna    G    T        0      0        2 
  10  chr10_59514968     ASom    G    T        0      0        2 
  10  chr10_59514968     HCab    G    T        0      0        2 
  10  chr10_59514968     HPrz    G    T        0      0        2 
  10  chr10_59514968     ZBoe    G    T        0      0        2 
  10  chr10_59514968     ZGre    G    T        0      0        2 
  10  chr10_59514968     ZHar    G    T        0      0        2 
  10  chr10_59514968   Sample    G    T        1      2        2 
  10  chr10_59531027     AAsi    C    G        0      0        2 
  10  chr10_59531027     AKia    C    G        0      0        2 
  10  chr10_59531027     AOna    C    G        0      0        2 
  10  chr10_59531027     ASom    C    G        0      0        2 
  10  chr10_59531027     HCab    C    G        1      2        2 
  10  chr10_59531027     HPrz    C    G        1      2        2 
  10  chr10_59531027     ZBoe    C    G        0      0        2 
  10  chr10_59531027     ZGre    C    G        0      0        2 
  10  chr10_59531027     ZHar    C    G        0      0        2 
  10  chr10_59531027   Sample    C    G        0      0        2 
  10  chr10_59573211     AAsi    C    G        0      0        2 
  10  chr10_59573211     AKia    C    G        0      0        2 
  10  chr10_59573211     AOna    C    G        0      0        2 
  10  chr10_59573211     ASom    C    G        0      0        2 
  10  chr10_59573211     HCab    C    G        1      2        2 
  10  chr10_59573211     HPrz    C    G        1      2        2 
  10  chr10_59573211     ZBoe    C    G        0      0        2 
  10  chr10_59573211     ZGre    C    G        0      0        2 
  10  chr10_59573211     ZHar    C    G        0      0        2 
  10  chr10_59573211   Sample    C    G        0      0        2 
  10  chr10_59615011     AAsi    T    G        0      0        2 
  10  chr10_59615011     AKia    T    G        0      0        2 
  10  chr10_59615011     AOna    T    G        0      0        2 
  10  chr10_59615011     ASom    T    G        0      0        2 
  10  chr10_59615011     HCab    T    G        0      0        2 
  10  chr10_59615011     HPrz    T    G        0      0        2 
  10  chr10_59615011     ZBoe    T    G      0.5      1        2 
  10  chr10_59615011     ZGre    T    G        0      0        2 
  10  chr10_59615011     ZHar    T    G        0      0        2 
  10  chr10_59615011   Sample    T    G        0      0        2 
  10  chr10_59621918     AAsi    G    C      0.5      1        2 
  10  chr10_59621918     AKia    G    C        0      0        2 
  10  chr10_59621918     AOna    G    C        0      0        2 
  10  chr10_59621918     ASom    G    C        0      0        2 
  10  chr10_59621918     HCab    G    C        0      0        2 
  10  chr10_59621918     HPrz    G    C        0      0        2 
  10  chr10_59621918     ZBoe    G    C        0      0        2 
  10  chr10_59621918     ZGre    G    C        0      0        2 
  10  chr10_59621918     ZHar    G    C        0      0        2 
  10  chr10_59621918   Sample    G    C        0      0        2 
  10  chr10_59629973     AAsi    C    A        0      0        2 
  10  chr10_59629973     AKia    C    A        0      0        2 
  10  chr10_59629973     AOna    C    A        0      0        2 
  10  chr10_59629973     ASom    C    A        0      0        2 
  10  chr10_59629973     HCab    C    A        1      2        2 
  10  chr10_59629973     HPrz    C    A        1      2        2 
  10  chr10_59629973     ZBoe    C    A        0      0        2 
  10  chr10_59629973     ZGre    C    A        0      0        2 
  10  chr10_59629973     ZHar    C    A        0      0        2 
  10  chr10_59629973   Sample    C    A        0      0        2 
  10  chr10_59631554     AAsi    C    A        0      0        2 
  10  chr10_59631554     AKia    C    A        0      0        2 
  10  chr10_59631554     AOna    C    A        0      0        2 
  10  chr10_59631554     ASom    C    A        0      0        2 
  10  chr10_59631554     HCab    C    A        1      2        2 
  10  chr10_59631554     HPrz    C    A        1      2        2 
  10  chr10_59631554     ZBoe    C    A        0      0        2 
  10  chr10_59631554     ZGre    C    A        0      0        2 
  10  chr10_59631554     ZHar    C    A        0      0        2 
  10  chr10_59631554   Sample    C    A        0      0        2 
  10  chr10_59668913     AAsi    T    G        0      0        2 
  10  chr10_59668913     AKia    T    G      0.5      1        2 
  10  chr10_59668913     AOna    T    G        0      0        2 
  10  chr10_59668913     ASom    T    G        0      0        2 
  10  chr10_59668913     HCab    T    G        0      0        2 
  10  chr10_59668913     HPrz    T    G        0      0        2 
  10  chr10_59668913     ZBoe    T    G        0      0        2 
  10  chr10_59668913     ZGre    T    G        0      0        2 
  10  chr10_59668913     ZHar    T    G        0      0        2 
  10  chr10_59668913   Sample    T    G        0      0        2 
  10  chr10_59669600     AAsi    C    A        0      0        2 
  10  chr10_59669600     AKia    C    A        0      0        2 
  10  chr10_59669600     AOna    C    A        0      0        2 
  10  chr10_59669600     ASom    C    A        0      0        2 
  10  chr10_59669600     HCab    C    A        1      2        2 
  10  chr10_59669600     HPrz    C    A        1      2        2 
  10  chr10_59669600     ZBoe    C    A        0      0        2 
  10  chr10_59669600     ZGre    C    A        0      0        2 
  10  chr10_59669600     ZHar    C    A        0      0        2 
  10  chr10_59669600   Sample    C    A        0      0        2 
  10  chr10_59680182     AAsi    C    G        0      0        2 
  10  chr10_59680182     AKia    C    G      0.5      1        2 
  10  chr10_59680182     AOna    C    G      0.5      1        2 
  10  chr10_59680182     ASom    C    G        0      0        2 
  10  chr10_59680182     HCab    C    G        0      0        2 
  10  chr10_59680182     HPrz    C    G        0      0        2 
  10  chr10_59680182     ZBoe    C    G        0      0        2 
  10  chr10_59680182     ZGre    C    G        0      0        2 
  10  chr10_59680182     ZHar    C    G        0      0        2 
  10  chr10_59680182   Sample    C    G        0      0        2 
  10  chr10_59709624     AAsi    C    G        1      2        2 
  10  chr10_59709624     AKia    C    G        0      0        2 
  10  chr10_59709624     AOna    C    G        0      0        2 
  10  chr10_59709624     ASom    C    G        0      0        2 
  10  chr10_59709624     HCab    C    G        0      0        2 
  10  chr10_59709624     HPrz    C    G        0      0        2 
  10  chr10_59709624     ZBoe    C    G        0      0        2 
  10  chr10_59709624     ZGre    C    G        0      0        2 
  10  chr10_59709624     ZHar    C    G        0      0        2 
  10  chr10_59709624   Sample    C    G        1      2        2 
  10  chr10_59713364     AAsi    A    C        0      0        2 
  10  chr10_59713364     AKia    A    C      0.5      1        2 
  10  chr10_59713364     AOna    A    C      0.5      1        2 
  10  chr10_59713364     ASom    A    C        0      0        2 
  10  chr10_59713364     HCab    A    C        0      0        2 
  10  chr10_59713364     HPrz    A    C        0      0        2 
  10  chr10_59713364     ZBoe    A    C        0      0        2 
  10  chr10_59713364     ZGre    A    C        0      0        2 
  10  chr10_59713364     ZHar    A    C        0      0        2 
  10  chr10_59713364   Sample    A    C        0      0        2 
  10  chr10_59741103     AAsi    C    G        0      0        2 
  10  chr10_59741103     AKia    C    G        1      2        2 
  10  chr10_59741103     AOna    C    G      0.5      1        2 
  10  chr10_59741103     ASom    C    G        0      0        2 
  10  chr10_59741103     HCab    C    G        0      0        2 
  10  chr10_59741103     HPrz    C    G        0      0        2 
  10  chr10_59741103     ZBoe    C    G        0      0        2 
  10  chr10_59741103     ZGre    C    G        0      0        2 
  10  chr10_59741103     ZHar    C    G        0      0        2 
  10  chr10_59741103   Sample    C    G        0      0        2 
  10  chr10_59758303     AAsi    G    C        0      0        2 
  10  chr10_59758303     AKia    G    C        0      0        2 
  10  chr10_59758303     AOna    G    C        0      0        2 
  10  chr10_59758303     ASom    G    C        0      0        2 
  10  chr10_59758303     HCab    G    C        1      2        2 
  10  chr10_59758303     HPrz    G    C        1      2        2 
  10  chr10_59758303     ZBoe    G    C        0      0        2 
  10  chr10_59758303     ZGre    G    C        0      0        2 
  10  chr10_59758303     ZHar    G    C        0      0        2 
  10  chr10_59758303   Sample    G    C        0      0        2 
  10  chr10_59765665     AAsi    A    T        0      0        2 
  10  chr10_59765665     AKia    A    T        0      0        2 
  10  chr10_59765665     AOna    A    T        0      0        2 
  10  chr10_59765665     ASom    A    T        0      0        2 
  10  chr10_59765665     HCab    A    T        1      2        2 
  10  chr10_59765665     HPrz    A    T        1      2        2 
  10  chr10_59765665     ZBoe    A    T        0      0        2 
  10  chr10_59765665     ZGre    A    T        0      0        2 
  10  chr10_59765665     ZHar    A    T        0      0        2 
  10  chr10_59765665   Sample    A    T        0      0        2 
  10  chr10_59811650     AAsi    C    G        0      0        2 
  10  chr10_59811650     AKia    C    G        0      0        2 
  10  chr10_59811650     AOna    C    G        0      0        2 
  10  chr10_59811650     ASom    C    G        0      0        2 
  10  chr10_59811650     HCab    C    G        0      0        2 
  10  chr10_59811650     HPrz    C    G        0      0        2 
  10  chr10_59811650     ZBoe    C    G        0      0        2 
  10  chr10_59811650     ZGre    C    G        0      0        2 
  10  chr10_59811650     ZHar    C    G        1      2        2 
  10  chr10_59811650   Sample    C    G        0      0        2 
  10  chr10_59824480     AAsi    T    G        0      0        2 
  10  chr10_59824480     AKia    T    G        0      0        2 
  10  chr10_59824480     AOna    T    G        0      0        2 
  10  chr10_59824480     ASom    T    G        0      0        2 
  10  chr10_59824480     HCab    T    G      0.5      1        2 
  10  chr10_59824480     HPrz    T    G        1      2        2 
  10  chr10_59824480     ZBoe    T    G        0      0        2 
  10  chr10_59824480     ZGre    T    G        0      0        2 
  10  chr10_59824480     ZHar    T    G        0      0        2 
  10  chr10_59824480   Sample    T    G        0      0        2 
  10  chr10_59828227     AAsi    T    G        0      0        2 
  10  chr10_59828227     AKia    T    G        0      0        2 
  10  chr10_59828227     AOna    T    G        0      0        2 
  10  chr10_59828227     ASom    T    G        0      0        2 
  10  chr10_59828227     HCab    T    G        0      0        2 
  10  chr10_59828227     HPrz    T    G        0      0        2 
  10  chr10_59828227     ZBoe    T    G        0      0        2 
  10  chr10_59828227     ZGre    T    G      0.5      1        2 
  10  chr10_59828227     ZHar    T    G        0      0        2 
  10  chr10_59828227   Sample    T    G        0      0        2 
  10  chr10_59829778     AAsi    A    C        0      0        2 
  10  chr10_59829778     AKia    A    C        0      0        2 
  10  chr10_59829778     AOna    A    C        0      0        2 
  10  chr10_59829778     ASom    A    C        0      0        2 
  10  chr10_59829778     HCab    A    C        0      0        2 
  10  chr10_59829778     HPrz    A    C        0      0        2 
  10  chr10_59829778     ZBoe    A    C        0      0        2 
  10  chr10_59829778     ZGre    A    C        1      2        2 
  10  chr10_59829778     ZHar    A    C        0      0        2 
  10  chr10_59829778   Sample    A    C        0      0        2 
  10  chr10_59849706     AAsi    A    T        0      0        2 
  10  chr10_59849706     AKia    A    T        0      0        2 
  10  chr10_59849706     AOna    A    T        0      0        2 
  10  chr10_59849706     ASom    A    T        0      0        2 
  10  chr10_59849706     HCab    A    T        0      0        2 
  10  chr10_59849706     HPrz    A    T        0      0        2 
  10  chr10_59849706     ZBoe    A    T      0.5      1        2 
  10  chr10_59849706     ZGre    A    T        0      0        2 
  10  chr10_59849706     ZHar    A    T        0      0        2 
  10  chr10_59849706   Sample    A    T        0      0        2 
  10  chr10_59875089     AAsi    G    T        0      0        2 
  10  chr10_59875089     AKia    G    T        0      0        2 
  10  chr10_59875089     AOna    G    T      0.5      1        2 
  10  chr10_59875089     ASom    G    T        0      0        2 
  10  chr10_59875089     HCab    G    T        0      0        2 
  10  chr10_59875089     HPrz    G    T        0      0        2 
  10  chr10_59875089     ZBoe    G    T        0      0        2 
  10  chr10_59875089     ZGre    G    T        0      0        2 
  10  chr10_59875089     ZHar    G    T        0      0        2 
  10  chr10_59875089   Sample    G    T        0      0        2 
  10  chr10_59887663     AAsi    C    G        0      0        2 
  10  chr10_59887663     AKia    C    G        0      0        2 
  10  chr10_59887663     AOna    C    G      0.5      1        2 
  10  chr10_59887663     ASom    C    G        0      0        2 
  10  chr10_59887663     HCab    C    G        0      0        2 
  10  chr10_59887663     HPrz    C    G        0      0        2 
  10  chr10_59887663     ZBoe    C    G        0      0        2 
  10  chr10_59887663     ZGre    C    G        0      0        2 
  10  chr10_59887663     ZHar    C    G        0      0        2 
  10  chr10_59887663   Sample    C    G        0      0        2 
  10  chr10_59908390     AAsi    C    G        0      0        2 
  10  chr10_59908390     AKia    C    G        0      0        2 
  10  chr10_59908390     AOna    C    G        0      0        2 
  10  chr10_59908390     ASom    C    G        0      0        2 
  10  chr10_59908390     HCab    C    G        1      2        2 
  10  chr10_59908390     HPrz    C    G        1      2        2 
  10  chr10_59908390     ZBoe    C    G        0      0        2 
  10  chr10_59908390     ZGre    C    G        0      0        2 
  10  chr10_59908390     ZHar    C    G        0      0        2 
  10  chr10_59908390   Sample    C    G        0      0        2 
  10  chr10_59918561     AAsi    T    G        0      0        2 
  10  chr10_59918561     AKia    T    G        0      0        2 
  10  chr10_59918561     AOna    T    G        0      0        2 
  10  chr10_59918561     ASom    T    G        0      0        2 
  10  chr10_59918561     HCab    T    G        0      0        2 
  10  chr10_59918561     HPrz    T    G        0      0        2 
  10  chr10_59918561     ZBoe    T    G        0      0        2 
  10  chr10_59918561     ZGre    T    G        1      2        2 
  10  chr10_59918561     ZHar    T    G        0      0        2 
  10  chr10_59918561   Sample    T    G        0      0        2 
  10  chr10_59938807     AAsi    T    G        0      0        2 
  10  chr10_59938807     AKia    T    G        0      0        2 
  10  chr10_59938807     AOna    T    G        0      0        2 
  10  chr10_59938807     ASom    T    G        0      0        2 
  10  chr10_59938807     HCab    T    G        0      0        2 
  10  chr10_59938807     HPrz    T    G        0      0        2 
  10  chr10_59938807     ZBoe    T    G      0.5      1        2 
  10  chr10_59938807     ZGre    T    G        0      0        2 
  10  chr10_59938807     ZHar    T    G        0      0        2 
  10  chr10_59938807   Sample    T    G        0      0        2 
  10  chr10_59968889     AAsi    C    G        0      0        2 
  10  chr10_59968889     AKia    C    G        0      0        2 
  10  chr10_59968889     AOna    C    G        0      0        2 
  10  chr10_59968889     ASom    C    G        0      0        2 
  10  chr10_59968889     HCab    C    G        0      0        2 
  10  chr10_59968889     HPrz    C    G        0      0        2 
  10  chr10_59968889     ZBoe    C    G        1      2        2 
  10  chr10_59968889     ZGre    C    G        0      0        2 
  10  chr10_59968889     ZHar    C    G        0      0        2 
  10  chr10_59968889   Sample    C    G        0      0        2 
  10  chr10_59970528     AAsi    G    C        0      0        2 
  10  chr10_59970528     AKia    G    C        0      0        2 
  10  chr10_59970528     AOna    G    C        0      0        2 
  10  chr10_59970528     ASom    G    C        0      0        2 
  10  chr10_59970528     HCab    G    C        0      0        2 
  10  chr10_59970528     HPrz    G    C        0      0        2 
  10  chr10_59970528     ZBoe    G    C        0      0        2 
  10  chr10_59970528     ZGre    G    C      0.5      1        2 
  10  chr10_59970528     ZHar    G    C        0      0        2 
  10  chr10_59970528   Sample    G    C        0      0        2 
  10  chr10_59975277     AAsi    G    T        0      0        2 
  10  chr10_59975277     AKia    G    T        0      0        2 
  10  chr10_59975277     AOna    G    T        0      0        2 
  10  chr10_59975277     ASom    G    T        0      0        2 
  10  chr10_59975277     HCab    G    T        0      0        2 
  10  chr10_59975277     HPrz    G    T        1      2        2 
  10  chr10_59975277     ZBoe    G    T        0      0        2 
  10  chr10_59975277     ZGre    G    T        0      0        2 
  10  chr10_59975277     ZHar    G    T        0      0        2 
  10  chr10_59975277   Sample    G    T        0      0        2 
  10  chr10_60027086     AAsi    G    T        0      0        2 
  10  chr10_60027086     AKia    G    T        0      0        2 
  10  chr10_60027086     AOna    G    T        0      0        2 
  10  chr10_60027086     ASom    G    T        0      0        2 
  10  chr10_60027086     HCab    G    T      0.5      1        2 
  10  chr10_60027086     HPrz    G    T        0      0        2 
  10  chr10_60027086     ZBoe    G    T        0      0        2 
  10  chr10_60027086     ZGre    G    T        0      0        2 
  10  chr10_60027086     ZHar    G    T        0      0        2 
  10  chr10_60027086   Sample    G    T        0      0        2 
  10  chr10_60030950     AAsi    A    C        0      0        2 
  10  chr10_60030950     AKia    A    C        0      0        2 
  10  chr10_60030950     AOna    A    C        0      0        2 
  10  chr10_60030950     ASom    A    C        0      0        2 
  10  chr10_60030950     HCab    A    C        1      2        2 
  10  chr10_60030950     HPrz    A    C        1      2        2 
  10  chr10_60030950     ZBoe    A    C        0      0        2 
  10  chr10_60030950     ZGre    A    C        0      0        2 
  10  chr10_60030950     ZHar    A    C        0      0        2 
  10  chr10_60030950   Sample    A    C        0      0        2 
  10  chr10_60036822     AAsi    G    T      0.5      1        2 
  10  chr10_60036822     AKia    G    T        0      0        2 
  10  chr10_60036822     AOna    G    T        0      0        2 
  10  chr10_60036822     ASom    G    T        0      0        2 
  10  chr10_60036822     HCab    G    T        0      0        2 
  10  chr10_60036822     HPrz    G    T        0      0        2 
  10  chr10_60036822     ZBoe    G    T        0      0        2 
  10  chr10_60036822     ZGre    G    T        0      0        2 
  10  chr10_60036822     ZHar    G    T        0      0        2 
  10  chr10_60036822   Sample    G    T        0      0        2 
  10  chr10_60062259     AAsi    A    C        0      0        2 
  10  chr10_60062259     AKia    A    C        0      0        2 
  10  chr10_60062259     AOna    A    C        0      0        2 
  10  chr10_60062259     ASom    A    C        1      2        2 
  10  chr10_60062259     HCab    A    C        0      0        2 
  10  chr10_60062259     HPrz    A    C        0      0        2 
  10  chr10_60062259     ZBoe    A    C        0      0        2 
  10  chr10_60062259     ZGre    A    C        0      0        2 
  10  chr10_60062259     ZHar    A    C        0      0        2 
  10  chr10_60062259   Sample    A    C        0      0        2 
  10  chr10_60069423     AAsi    T    G        0      0        2 
  10  chr10_60069423     AKia    T    G        0      0        2 
  10  chr10_60069423     AOna    T    G        0      0        2 
  10  chr10_60069423     ASom    T    G        0      0        2 
  10  chr10_60069423     HCab    T    G        0      0        2 
  10  chr10_60069423     HPrz    T    G        0      0        2 
  10  chr10_60069423     ZBoe    T    G        0      0        2 
  10  chr10_60069423     ZGre    T    G      0.5      1        2 
  10  chr10_60069423     ZHar    T    G        0      0        2 
  10  chr10_60069423   Sample    T    G        0      0        2 
  10  chr10_60085499     AAsi    A    C        0      0        2 
  10  chr10_60085499     AKia    A    C        0      0        2 
  10  chr10_60085499     AOna    A    C        0      0        2 
  10  chr10_60085499     ASom    A    C        0      0        2 
  10  chr10_60085499     HCab    A    C        0      0        2 
  10  chr10_60085499     HPrz    A    C        0      0        2 
  10  chr10_60085499     ZBoe    A    C        0      0        2 
  10  chr10_60085499     ZGre    A    C        1      2        2 
  10  chr10_60085499     ZHar    A    C        0      0        2 
  10  chr10_60085499   Sample    A    C        0      0        2 
  10  chr10_60092338     AAsi    G    T        0      0        2 
  10  chr10_60092338     AKia    G    T        0      0        2 
  10  chr10_60092338     AOna    G    T        0      0        2 
  10  chr10_60092338     ASom    G    T        0      0        2 
  10  chr10_60092338     HCab    G    T        0      0        2 
  10  chr10_60092338     HPrz    G    T        0      0        2 
  10  chr10_60092338     ZBoe    G    T      0.5      1        2 
  10  chr10_60092338     ZGre    G    T        0      0        2 
  10  chr10_60092338     ZHar    G    T        0      0        2 
  10  chr10_60092338   Sample    G    T        0      0        2 
  10  chr10_60110785     AAsi    A    C        0      0        2 
  10  chr10_60110785     AKia    A    C        0      0        2 
  10  chr10_60110785     AOna    A    C        0      0        2 
  10  chr10_60110785     ASom    A    C        1      2        2 
  10  chr10_60110785     HCab    A    C        0      0        2 
  10  chr10_60110785     HPrz    A    C        0      0        2 
  10  chr10_60110785     ZBoe    A    C        0      0        2 
  10  chr10_60110785     ZGre    A    C        0      0        2 
  10  chr10_60110785     ZHar    A    C        0      0        2 
  10  chr10_60110785   Sample    A    C        0      0        2 
  10  chr10_60115505     AAsi    T    G        0      0        2 
  10  chr10_60115505     AKia    T    G        0      0        2 
  10  chr10_60115505     AOna    T    G        0      0        2 
  10  chr10_60115505     ASom    T    G        0      0        2 
  10  chr10_60115505     HCab    T    G        1      2        2 
  10  chr10_60115505     HPrz    T    G        1      2        2 
  10  chr10_60115505     ZBoe    T    G        0      0        2 
  10  chr10_60115505     ZGre    T    G        0      0        2 
  10  chr10_60115505     ZHar    T    G        0      0        2 
  10  chr10_60115505   Sample    T    G        0      0        2 
  10  chr10_60141184     AAsi    T    A        0      0        2 
  10  chr10_60141184     AKia    T    A        0      0        2 
  10  chr10_60141184     AOna    T    A        0      0        2 
  10  chr10_60141184     ASom    T    A        0      0        2 
  10  chr10_60141184     HCab    T    A        1      2        2 
  10  chr10_60141184     HPrz    T    A        1      2        2 
  10  chr10_60141184     ZBoe    T    A        0      0        2 
  10  chr10_60141184     ZGre    T    A        0      0        2 
  10  chr10_60141184     ZHar    T    A        0      0        2 
  10  chr10_60141184   Sample    T    A        0      0        2 
  10  chr10_60164643     AAsi    C    G        1      2        2 
  10  chr10_60164643     AKia    C    G        1      2        2 
  10  chr10_60164643     AOna    C    G        1      2        2 
  10  chr10_60164643     ASom    C    G        1      2        2 
  10  chr10_60164643     HCab    C    G        0      0        2 
  10  chr10_60164643     HPrz    C    G        0      0        2 
  10  chr10_60164643     ZBoe    C    G        0      0        2 
  10  chr10_60164643     ZGre    C    G        0      0        2 
  10  chr10_60164643     ZHar    C    G        0      0        2 
  10  chr10_60164643   Sample    C    G        1      2        2 
  10  chr10_60165677     AAsi    T    G      0.5      1        2 
  10  chr10_60165677     AKia    T    G        0      0        2 
  10  chr10_60165677     AOna    T    G        0      0        2 
  10  chr10_60165677     ASom    T    G        0      0        2 
  10  chr10_60165677     HCab    T    G        0      0        2 
  10  chr10_60165677     HPrz    T    G        0      0        2 
  10  chr10_60165677     ZBoe    T    G        0      0        2 
  10  chr10_60165677     ZGre    T    G        0      0        2 
  10  chr10_60165677     ZHar    T    G        0      0        2 
  10  chr10_60165677   Sample    T    G        0      0        2 
  10  chr10_60238733     AAsi    A    C        0      0        2 
  10  chr10_60238733     AKia    A    C        0      0        2 
  10  chr10_60238733     AOna    A    C        0      0        2 
  10  chr10_60238733     ASom    A    C        0      0        2 
  10  chr10_60238733     HCab    A    C        0      0        2 
  10  chr10_60238733     HPrz    A    C        0      0        2 
  10  chr10_60238733     ZBoe    A    C      0.5      1        2 
  10  chr10_60238733     ZGre    A    C        0      0        2 
  10  chr10_60238733     ZHar    A    C        0      0        2 
  10  chr10_60238733   Sample    A    C        0      0        2 
  10  chr10_60256344     AAsi    T    G        0      0        2 
  10  chr10_60256344     AKia    T    G        0      0        2 
  10  chr10_60256344     AOna    T    G        0      0        2 
  10  chr10_60256344     ASom    T    G        0      0        2 
  10  chr10_60256344     HCab    T    G        0      0        2 
  10  chr10_60256344     HPrz    T    G        0      0        2 
  10  chr10_60256344     ZBoe    T    G        0      0        2 
  10  chr10_60256344     ZGre    T    G      0.5      1        2 
  10  chr10_60256344     ZHar    T    G        0      0        2 
  10  chr10_60256344   Sample    T    G        0      0        2 
  10  chr10_60258116     AAsi    G    C        1      2        2 
  10  chr10_60258116     AKia    G    C        0      0        2 
  10  chr10_60258116     AOna    G    C        0      0        2 
  10  chr10_60258116     ASom    G    C        0      0        2 
  10  chr10_60258116     HCab    G    C        0      0        2 
  10  chr10_60258116     HPrz    G    C        0      0        2 
  10  chr10_60258116     ZBoe    G    C        0      0        2 
  10  chr10_60258116     ZGre    G    C        0      0        2 
  10  chr10_60258116     ZHar    G    C        0      0        2 
  10  chr10_60258116   Sample    G    C        1      2        2 
  10  chr10_60270114     AAsi    T    G        0      0        2 
  10  chr10_60270114     AKia    T    G        0      0        2 
  10  chr10_60270114     AOna    T    G        0      0        2 
  10  chr10_60270114     ASom    T    G        0      0        2 
  10  chr10_60270114     HCab    T    G        0      0        2 
  10  chr10_60270114     HPrz    T    G        0      0        2 
  10  chr10_60270114     ZBoe    T    G        0      0        2 
  10  chr10_60270114     ZGre    T    G        0      0        2 
  10  chr10_60270114     ZHar    T    G        1      2        2 
  10  chr10_60270114   Sample    T    G        0      0        2 
  10  chr10_60276969     AAsi    G    C        0      0        2 
  10  chr10_60276969     AKia    G    C        0      0        2 
  10  chr10_60276969     AOna    G    C        0      0        2 
  10  chr10_60276969     ASom    G    C        0      0        2 
  10  chr10_60276969     HCab    G    C        0      0        2 
  10  chr10_60276969     HPrz    G    C        1      2        2 
  10  chr10_60276969     ZBoe    G    C        0      0        2 
  10  chr10_60276969     ZGre    G    C        0      0        2 
  10  chr10_60276969     ZHar    G    C        0      0        2 
  10  chr10_60276969   Sample    G    C        0      0        2 
  10  chr10_60285415     AAsi    T    A        0      0        2 
  10  chr10_60285415     AKia    T    A        0      0        2 
  10  chr10_60285415     AOna    T    A        0      0        2 
  10  chr10_60285415     ASom    T    A        0      0        2 
  10  chr10_60285415     HCab    T    A        0      0        2 
  10  chr10_60285415     HPrz    T    A        0      0        2 
  10  chr10_60285415     ZBoe    T    A        0      0        2 
  10  chr10_60285415     ZGre    T    A        1      2        2 
  10  chr10_60285415     ZHar    T    A        0      0        2 
  10  chr10_60285415   Sample    T    A        0      0        2 
  10  chr10_60287228     AAsi    G    C        0      0        2 
  10  chr10_60287228     AKia    G    C        0      0        2 
  10  chr10_60287228     AOna    G    C        0      0        2 
  10  chr10_60287228     ASom    G    C        0      0        2 
  10  chr10_60287228     HCab    G    C        0      0        2 
  10  chr10_60287228     HPrz    G    C        0      0        2 
  10  chr10_60287228     ZBoe    G    C      0.5      1        2 
  10  chr10_60287228     ZGre    G    C        0      0        2 
  10  chr10_60287228     ZHar    G    C        0      0        2 
  10  chr10_60287228   Sample    G    C        0      0        2 
  10  chr10_60305888     AAsi    G    C        0      0        2 
  10  chr10_60305888     AKia    G    C        0      0        2 
  10  chr10_60305888     AOna    G    C        0      0        2 
  10  chr10_60305888     ASom    G    C        0      0        2 
  10  chr10_60305888     HCab    G    C        1      2        2 
  10  chr10_60305888     HPrz    G    C        1      2        2 
  10  chr10_60305888     ZBoe    G    C        0      0        2 
  10  chr10_60305888     ZGre    G    C        0      0        2 
  10  chr10_60305888     ZHar    G    C        0      0        2 
  10  chr10_60305888   Sample    G    C        0      0        2 
  10  chr10_60348967     AAsi    A    T        0      0        2 
  10  chr10_60348967     AKia    A    T        0      0        2 
  10  chr10_60348967     AOna    A    T        0      0        2 
  10  chr10_60348967     ASom    A    T        0      0        2 
  10  chr10_60348967     HCab    A    T      0.5      1        2 
  10  chr10_60348967     HPrz    A    T        1      2        2 
  10  chr10_60348967     ZBoe    A    T        0      0        2 
  10  chr10_60348967     ZGre    A    T        0      0        2 
  10  chr10_60348967     ZHar    A    T        0      0        2 
  10  chr10_60348967   Sample    A    T        0      0        2 
  10  chr10_60353530     AAsi    G    C        0      0        2 
  10  chr10_60353530     AKia    G    C        0      0        2 
  10  chr10_60353530     AOna    G    C        0      0        2 
  10  chr10_60353530     ASom    G    C        0      0        2 
  10  chr10_60353530     HCab    G    C      0.5      1        2 
  10  chr10_60353530     HPrz    G    C        1      2        2 
  10  chr10_60353530     ZBoe    G    C        0      0        2 
  10  chr10_60353530     ZGre    G    C        0      0        2 
  10  chr10_60353530     ZHar    G    C        0      0        2 
  10  chr10_60353530   Sample    G    C        0      0        2 
  10  chr10_60371304     AAsi    G    T        0      0        2 
  10  chr10_60371304     AKia    G    T        0      0        2 
  10  chr10_60371304     AOna    G    T        0      0        2 
  10  chr10_60371304     ASom    G    T        0      0        2 
  10  chr10_60371304     HCab    G    T        0      0        2 
  10  chr10_60371304     HPrz    G    T        0      0        2 
  10  chr10_60371304     ZBoe    G    T        0      0        2 
  10  chr10_60371304     ZGre    G    T        1      2        2 
  10  chr10_60371304     ZHar    G    T        0      0        2 
  10  chr10_60371304   Sample    G    T        0      0        2 
  10  chr10_60386531     AAsi    G    T        0      0        2 
  10  chr10_60386531     AKia    G    T        0      0        2 
  10  chr10_60386531     AOna    G    T        0      0        2 
  10  chr10_60386531     ASom    G    T        0      0        2 
  10  chr10_60386531     HCab    G    T        1      2        2 
  10  chr10_60386531     HPrz    G    T        1      2        2 
  10  chr10_60386531     ZBoe    G    T        0      0        2 
  10  chr10_60386531     ZGre    G    T        0      0        2 
  10  chr10_60386531     ZHar    G    T        0      0        2 
  10  chr10_60386531   Sample    G    T        0      0        2 
  10  chr10_60389946     AAsi    T    G        0      0        2 
  10  chr10_60389946     AKia    T    G        0      0        2 
  10  chr10_60389946     AOna    T    G        0      0        2 
  10  chr10_60389946     ASom    T    G        1      2        2 
  10  chr10_60389946     HCab    T    G        0      0        2 
  10  chr10_60389946     HPrz    T    G        0      0        2 
  10  chr10_60389946     ZBoe    T    G        0      0        2 
  10  chr10_60389946     ZGre    T    G        0      0        2 
  10  chr10_60389946     ZHar    T    G        0      0        2 
  10  chr10_60389946   Sample    T    G        1      2        2 
  10  chr10_60396598     AAsi    C    G        0      0        2 
  10  chr10_60396598     AKia    C    G        0      0        2 
  10  chr10_60396598     AOna    C    G      0.5      1        2 
  10  chr10_60396598     ASom    C    G        0      0        2 
  10  chr10_60396598     HCab    C    G        0      0        2 
  10  chr10_60396598     HPrz    C    G        0      0        2 
  10  chr10_60396598     ZBoe    C    G        0      0        2 
  10  chr10_60396598     ZGre    C    G        0      0        2 
  10  chr10_60396598     ZHar    C    G        0      0        2 
  10  chr10_60396598   Sample    C    G        0      0        2 
  10  chr10_60410899     AAsi    C    G        0      0        2 
  10  chr10_60410899     AKia    C    G        0      0        2 
  10  chr10_60410899     AOna    C    G        0      0        2 
  10  chr10_60410899     ASom    C    G        0      0        2 
  10  chr10_60410899     HCab    C    G        0      0        2 
  10  chr10_60410899     HPrz    C    G        0      0        2 
  10  chr10_60410899     ZBoe    C    G        0      0        2 
  10  chr10_60410899     ZGre    C    G        1      2        2 
  10  chr10_60410899     ZHar    C    G        1      2        2 
  10  chr10_60410899   Sample    C    G        0      0        2 
  10  chr10_60412326     AAsi    A    T        0      0        2 
  10  chr10_60412326     AKia    A    T        0      0        2 
  10  chr10_60412326     AOna    A    T        0      0        2 
  10  chr10_60412326     ASom    A    T        0      0        2 
  10  chr10_60412326     HCab    A    T        1      2        2 
  10  chr10_60412326     HPrz    A    T        1      2        2 
  10  chr10_60412326     ZBoe    A    T        0      0        2 
  10  chr10_60412326     ZGre    A    T        0      0        2 
  10  chr10_60412326     ZHar    A    T        0      0        2 
  10  chr10_60412326   Sample    A    T        0      0        2 
  10  chr10_60438029     AAsi    A    C        0      0        2 
  10  chr10_60438029     AKia    A    C        0      0        2 
  10  chr10_60438029     AOna    A    C      0.5      1        2 
  10  chr10_60438029     ASom    A    C        0      0        2 
  10  chr10_60438029     HCab    A    C        0      0        2 
  10  chr10_60438029     HPrz    A    C        0      0        2 
  10  chr10_60438029     ZBoe    A    C        0      0        2 
  10  chr10_60438029     ZGre    A    C        0      0        2 
  10  chr10_60438029     ZHar    A    C        0      0        2 
  10  chr10_60438029   Sample    A    C        0      0        2 
  10  chr10_60483302     AAsi    G    T      0.5      1        2 
  10  chr10_60483302     AKia    G    T        0      0        2 
  10  chr10_60483302     AOna    G    T        0      0        2 
  10  chr10_60483302     ASom    G    T        1      2        2 
  10  chr10_60483302     HCab    G    T        0      0        2 
  10  chr10_60483302     HPrz    G    T        0      0        2 
  10  chr10_60483302     ZBoe    G    T        0      0        2 
  10  chr10_60483302     ZGre    G    T        0      0        2 
  10  chr10_60483302     ZHar    G    T        0      0        2 
  10  chr10_60483302   Sample    G    T        1      2        2 
  10  chr10_60483307     AAsi    A    T        0      0        2 
  10  chr10_60483307     AKia    A    T        0      0        2 
  10  chr10_60483307     AOna    A    T        0      0        2 
  10  chr10_60483307     ASom    A    T        0      0        2 
  10  chr10_60483307     HCab    A    T        0      0        2 
  10  chr10_60483307     HPrz    A    T        0      0        2 
  10  chr10_60483307     ZBoe    A    T        0      0        2 
  10  chr10_60483307     ZGre    A    T        0      0        2 
  10  chr10_60483307     ZHar    A    T        1      2        2 
  10  chr10_60483307   Sample    A    T        0      0        2 
  10  chr10_60486964     AAsi    A    T        0      0        2 
  10  chr10_60486964     AKia    A    T        0      0        2 
  10  chr10_60486964     AOna    A    T        0      0        2 
  10  chr10_60486964     ASom    A    T        0      0        2 
  10  chr10_60486964     HCab    A    T        0      0        2 
  10  chr10_60486964     HPrz    A    T      0.5      1        2 
  10  chr10_60486964     ZBoe    A    T        0      0        2 
  10  chr10_60486964     ZGre    A    T        0      0        2 
  10  chr10_60486964     ZHar    A    T        0      0        2 
  10  chr10_60486964   Sample    A    T        0      0        2 
  10  chr10_60528372     AAsi    C    G        0      0        2 
  10  chr10_60528372     AKia    C    G        0      0        2 
  10  chr10_60528372     AOna    C    G        0      0        2 
  10  chr10_60528372     ASom    C    G        0      0        2 
  10  chr10_60528372     HCab    C    G        0      0        2 
  10  chr10_60528372     HPrz    C    G        0      0        2 
  10  chr10_60528372     ZBoe    C    G        0      0        2 
  10  chr10_60528372     ZGre    C    G      0.5      1        2 
  10  chr10_60528372     ZHar    C    G        0      0        2 
  10  chr10_60528372   Sample    C    G        0      0        2 
  10  chr10_60536221     AAsi    T    G        0      0        2 
  10  chr10_60536221     AKia    T    G        0      0        2 
  10  chr10_60536221     AOna    T    G        0      0        2 
  10  chr10_60536221     ASom    T    G        0      0        2 
  10  chr10_60536221     HCab    T    G        0      0        2 
  10  chr10_60536221     HPrz    T    G        0      0        2 
  10  chr10_60536221     ZBoe    T    G        0      0        2 
  10  chr10_60536221     ZGre    T    G        0      0        2 
  10  chr10_60536221     ZHar    T    G        1      2        2 
  10  chr10_60536221   Sample    T    G        0      0        2 
  10  chr10_60538176     AAsi    G    C        0      0        2 
  10  chr10_60538176     AKia    G    C        0      0        2 
  10  chr10_60538176     AOna    G    C        0      0        2 
  10  chr10_60538176     ASom    G    C        0      0        2 
  10  chr10_60538176     HCab    G    C        0      0        2 
  10  chr10_60538176     HPrz    G    C        0      0        2 
  10  chr10_60538176     ZBoe    G    C        0      0        2 
  10  chr10_60538176     ZGre    G    C        0      0        2 
  10  chr10_60538176     ZHar    G    C        1      2        2 
  10  chr10_60538176   Sample    G    C        0      0        2 
  10  chr10_60539112     AAsi    C    G        0      0        2 
  10  chr10_60539112     AKia    C    G        0      0        2 
  10  chr10_60539112     AOna    C    G        0      0        2 
  10  chr10_60539112     ASom    C    G        0      0        2 
  10  chr10_60539112     HCab    C    G        0      0        2 
  10  chr10_60539112     HPrz    C    G        0      0        2 
  10  chr10_60539112     ZBoe    C    G      0.5      1        2 
  10  chr10_60539112     ZGre    C    G      0.5      1        2 
  10  chr10_60539112     ZHar    C    G        0      0        2 
  10  chr10_60539112   Sample    C    G        0      0        2 
  10  chr10_60575555     AAsi    T    G        1      2        2 
  10  chr10_60575555     AKia    T    G        1      2        2 
  10  chr10_60575555     AOna    T    G        1      2        2 
  10  chr10_60575555     ASom    T    G        1      2        2 
  10  chr10_60575555     HCab    T    G        0      0        2 
  10  chr10_60575555     HPrz    T    G        0      0        2 
  10  chr10_60575555     ZBoe    T    G        0      0        2 
  10  chr10_60575555     ZGre    T    G        0      0        2 
  10  chr10_60575555     ZHar    T    G        0      0        2 
  10  chr10_60575555   Sample    T    G        1      2        2 
  10  chr10_60578034     AAsi    C    G        1      2        2 
  10  chr10_60578034     AKia    C    G      0.5      1        2 
  10  chr10_60578034     AOna    C    G        1      2        2 
  10  chr10_60578034     ASom    C    G        1      2        2 
  10  chr10_60578034     HCab    C    G        0      0        2 
  10  chr10_60578034     HPrz    C    G        0      0        2 
  10  chr10_60578034     ZBoe    C    G        0      0        2 
  10  chr10_60578034     ZGre    C    G        0      0        2 
  10  chr10_60578034     ZHar    C    G        0      0        2 
  10  chr10_60578034   Sample    C    G        1      2        2 
  10  chr10_60582126     AAsi    G    C        0      0        2 
  10  chr10_60582126     AKia    G    C        1      2        2 
  10  chr10_60582126     AOna    G    C        1      2        2 
  10  chr10_60582126     ASom    G    C        0      0        2 
  10  chr10_60582126     HCab    G    C        0      0        2 
  10  chr10_60582126     HPrz    G    C        0      0        2 
  10  chr10_60582126     ZBoe    G    C        0      0        2 
  10  chr10_60582126     ZGre    G    C        0      0        2 
  10  chr10_60582126     ZHar    G    C        0      0        2 
  10  chr10_60582126   Sample    G    C        0      0        2 
  10  chr10_60628281     AAsi    G    C        0      0        2 
  10  chr10_60628281     AKia    G    C        0      0        2 
  10  chr10_60628281     AOna    G    C        0      0        2 
  10  chr10_60628281     ASom    G    C        0      0        2 
  10  chr10_60628281     HCab    G    C      0.5      1        2 
  10  chr10_60628281     HPrz    G    C        0      0        2 
  10  chr10_60628281     ZBoe    G    C        0      0        2 
  10  chr10_60628281     ZGre    G    C        0      0        2 
  10  chr10_60628281     ZHar    G    C        0      0        2 
  10  chr10_60628281   Sample    G    C        0      0        2 
  10  chr10_60646003     AAsi    C    A        0      0        2 
  10  chr10_60646003     AKia    C    A        0      0        2 
  10  chr10_60646003     AOna    C    A        0      0        2 
  10  chr10_60646003     ASom    C    A        0      0        2 
  10  chr10_60646003     HCab    C    A        0      0        2 
  10  chr10_60646003     HPrz    C    A        0      0        2 
  10  chr10_60646003     ZBoe    C    A        0      0        2 
  10  chr10_60646003     ZGre    C    A      0.5      1        2 
  10  chr10_60646003     ZHar    C    A        0      0        2 
  10  chr10_60646003   Sample    C    A        0      0        2 
  10  chr10_60646821     AAsi    G    C        0      0        2 
  10  chr10_60646821     AKia    G    C        0      0        2 
  10  chr10_60646821     AOna    G    C      0.5      1        2 
  10  chr10_60646821     ASom    G    C        0      0        2 
  10  chr10_60646821     HCab    G    C        0      0        2 
  10  chr10_60646821     HPrz    G    C        0      0        2 
  10  chr10_60646821     ZBoe    G    C        0      0        2 
  10  chr10_60646821     ZGre    G    C        0      0        2 
  10  chr10_60646821     ZHar    G    C        0      0        2 
  10  chr10_60646821   Sample    G    C        0      0        2 
  10  chr10_60652498     AAsi    T    A        1      2        2 
  10  chr10_60652498     AKia    T    A        0      0        2 
  10  chr10_60652498     AOna    T    A        0      0        2 
  10  chr10_60652498     ASom    T    A        0      0        2 
  10  chr10_60652498     HCab    T    A        0      0        2 
  10  chr10_60652498     HPrz    T    A        0      0        2 
  10  chr10_60652498     ZBoe    T    A        0      0        2 
  10  chr10_60652498     ZGre    T    A        0      0        2 
  10  chr10_60652498     ZHar    T    A        0      0        2 
  10  chr10_60652498   Sample    T    A        1      2        2 
  10  chr10_60654574     AAsi    G    T        1      2        2 
  10  chr10_60654574     AKia    G    T        0      0        2 
  10  chr10_60654574     AOna    G    T        0      0        2 
  10  chr10_60654574     ASom    G    T        0      0        2 
  10  chr10_60654574     HCab    G    T        0      0        2 
  10  chr10_60654574     HPrz    G    T        0      0        2 
  10  chr10_60654574     ZBoe    G    T        0      0        2 
  10  chr10_60654574     ZGre    G    T        0      0        2 
  10  chr10_60654574     ZHar    G    T        0      0        2 
  10  chr10_60654574   Sample    G    T        1      2        2 
  10  chr10_60705078     AAsi    A    C        0      0        2 
  10  chr10_60705078     AKia    A    C        1      2        2 
  10  chr10_60705078     AOna    A    C        0      0        2 
  10  chr10_60705078     ASom    A    C        0      0        2 
  10  chr10_60705078     HCab    A    C        0      0        2 
  10  chr10_60705078     HPrz    A    C        0      0        2 
  10  chr10_60705078     ZBoe    A    C        0      0        2 
  10  chr10_60705078     ZGre    A    C        0      0        2 
  10  chr10_60705078     ZHar    A    C        0      0        2 
  10  chr10_60705078   Sample    A    C        0      0        2 
  10  chr10_60717533     AAsi    G    T        0      0        2 
  10  chr10_60717533     AKia    G    T        0      0        2 
  10  chr10_60717533     AOna    G    T        0      0        2 
  10  chr10_60717533     ASom    G    T        0      0        2 
  10  chr10_60717533     HCab    G    T        0      0        2 
  10  chr10_60717533     HPrz    G    T        0      0        2 
  10  chr10_60717533     ZBoe    G    T        0      0        2 
  10  chr10_60717533     ZGre    G    T        0      0        2 
  10  chr10_60717533     ZHar    G    T        1      2        2 
  10  chr10_60717533   Sample    G    T        0      0        2 
  10  chr10_60717579     AAsi    A    T        0      0        2 
  10  chr10_60717579     AKia    A    T        0      0        2 
  10  chr10_60717579     AOna    A    T      0.5      1        2 
  10  chr10_60717579     ASom    A    T        0      0        2 
  10  chr10_60717579     HCab    A    T        0      0        2 
  10  chr10_60717579     HPrz    A    T        0      0        2 
  10  chr10_60717579     ZBoe    A    T        0      0        2 
  10  chr10_60717579     ZGre    A    T        0      0        2 
  10  chr10_60717579     ZHar    A    T        0      0        2 
  10  chr10_60717579   Sample    A    T        0      0        2 
  10  chr10_60738653     AAsi    C    A        1      2        2 
  10  chr10_60738653     AKia    C    A        0      0        2 
  10  chr10_60738653     AOna    C    A        0      0        2 
  10  chr10_60738653     ASom    C    A        1      2        2 
  10  chr10_60738653     HCab    C    A        0      0        2 
  10  chr10_60738653     HPrz    C    A        0      0        2 
  10  chr10_60738653     ZBoe    C    A        0      0        2 
  10  chr10_60738653     ZGre    C    A        0      0        2 
  10  chr10_60738653     ZHar    C    A        0      0        2 
  10  chr10_60738653   Sample    C    A        1      2        2 
  10  chr10_60741054     AAsi    T    G        0      0        2 
  10  chr10_60741054     AKia    T    G        0      0        2 
  10  chr10_60741054     AOna    T    G        0      0        2 
  10  chr10_60741054     ASom    T    G        0      0        2 
  10  chr10_60741054     HCab    T    G        0      0        2 
  10  chr10_60741054     HPrz    T    G        0      0        2 
  10  chr10_60741054     ZBoe    T    G        0      0        2 
  10  chr10_60741054     ZGre    T    G        1      2        2 
  10  chr10_60741054     ZHar    T    G        0      0        2 
  10  chr10_60741054   Sample    T    G        0      0        2 
  10  chr10_60745004     AAsi    C    A        0      0        2 
  10  chr10_60745004     AKia    C    A        0      0        2 
  10  chr10_60745004     AOna    C    A        0      0        2 
  10  chr10_60745004     ASom    C    A        0      0        2 
  10  chr10_60745004     HCab    C    A        0      0        2 
  10  chr10_60745004     HPrz    C    A        0      0        2 
  10  chr10_60745004     ZBoe    C    A        0      0        2 
  10  chr10_60745004     ZGre    C    A      0.5      1        2 
  10  chr10_60745004     ZHar    C    A        0      0        2 
  10  chr10_60745004   Sample    C    A        0      0        2 
  10  chr10_60776350     AAsi    G    T        1      2        2 
  10  chr10_60776350     AKia    G    T        0      0        2 
  10  chr10_60776350     AOna    G    T        0      0        2 
  10  chr10_60776350     ASom    G    T        0      0        2 
  10  chr10_60776350     HCab    G    T        0      0        2 
  10  chr10_60776350     HPrz    G    T        0      0        2 
  10  chr10_60776350     ZBoe    G    T        0      0        2 
  10  chr10_60776350     ZGre    G    T        0      0        2 
  10  chr10_60776350     ZHar    G    T        0      0        2 
  10  chr10_60776350   Sample    G    T        1      2        2 
  10  chr10_60779922     AAsi    G    T        0      0        2 
  10  chr10_60779922     AKia    G    T        0      0        2 
  10  chr10_60779922     AOna    G    T      0.5      1        2 
  10  chr10_60779922     ASom    G    T        0      0        2 
  10  chr10_60779922     HCab    G    T        0      0        2 
  10  chr10_60779922     HPrz    G    T        0      0        2 
  10  chr10_60779922     ZBoe    G    T        0      0        2 
  10  chr10_60779922     ZGre    G    T        0      0        2 
  10  chr10_60779922     ZHar    G    T        0      0        2 
  10  chr10_60779922   Sample    G    T        0      0        2 
  10  chr10_60797897     AAsi    C    G        0      0        2 
  10  chr10_60797897     AKia    C    G        0      0        2 
  10  chr10_60797897     AOna    C    G        0      0        2 
  10  chr10_60797897     ASom    C    G        0      0        2 
  10  chr10_60797897     HCab    C    G        0      0        2 
  10  chr10_60797897     HPrz    C    G        0      0        2 
  10  chr10_60797897     ZBoe    C    G        0      0        2 
  10  chr10_60797897     ZGre    C    G        0      0        2 
  10  chr10_60797897     ZHar    C    G        1      2        2 
  10  chr10_60797897   Sample    C    G        0      0        2 
  10  chr10_60801010     AAsi    G    C        0      0        2 
  10  chr10_60801010     AKia    G    C        0      0        2 
  10  chr10_60801010     AOna    G    C        0      0        2 
  10  chr10_60801010     ASom    G    C        0      0        2 
  10  chr10_60801010     HCab    G    C        1      2        2 
  10  chr10_60801010     HPrz    G    C        1      2        2 
  10  chr10_60801010     ZBoe    G    C        0      0        2 
  10  chr10_60801010     ZGre    G    C        0      0        2 
  10  chr10_60801010     ZHar    G    C        0      0        2 
  10  chr10_60801010   Sample    G    C        0      0        2 
  10  chr10_60842068     AAsi    C    A        0      0        2 
  10  chr10_60842068     AKia    C    A        0      0        2 
  10  chr10_60842068     AOna    C    A        0      0        2 
  10  chr10_60842068     ASom    C    A        0      0        2 
  10  chr10_60842068     HCab    C    A        1      2        2 
  10  chr10_60842068     HPrz    C    A      0.5      1        2 
  10  chr10_60842068     ZBoe    C    A        0      0        2 
  10  chr10_60842068     ZGre    C    A        0      0        2 
  10  chr10_60842068     ZHar    C    A        0      0        2 
  10  chr10_60842068   Sample    C    A        0      0        2 
  10  chr10_60850317     AAsi    G    C        0      0        2 
  10  chr10_60850317     AKia    G    C        0      0        2 
  10  chr10_60850317     AOna    G    C      0.5      1        2 
  10  chr10_60850317     ASom    G    C        0      0        2 
  10  chr10_60850317     HCab    G    C        0      0        2 
  10  chr10_60850317     HPrz    G    C        0      0        2 
  10  chr10_60850317     ZBoe    G    C        0      0        2 
  10  chr10_60850317     ZGre    G    C        0      0        2 
  10  chr10_60850317     ZHar    G    C        0      0        2 
  10  chr10_60850317   Sample    G    C        0      0        2 
  10  chr10_60858328     AAsi    G    T        0      0        2 
  10  chr10_60858328     AKia    G    T        0      0        2 
  10  chr10_60858328     AOna    G    T        0      0        2 
  10  chr10_60858328     ASom    G    T        0      0        2 
  10  chr10_60858328     HCab    G    T        0      0        2 
  10  chr10_60858328     HPrz    G    T      0.5      1        2 
  10  chr10_60858328     ZBoe    G    T        0      0        2 
  10  chr10_60858328     ZGre    G    T        0      0        2 
  10  chr10_60858328     ZHar    G    T        0      0        2 
  10  chr10_60858328   Sample    G    T        0      0        2 
  10  chr10_60869162     AAsi    G    C        0      0        2 
  10  chr10_60869162     AKia    G    C        0      0        2 
  10  chr10_60869162     AOna    G    C        0      0        2 
  10  chr10_60869162     ASom    G    C        0      0        2 
  10  chr10_60869162     HCab    G    C        0      0        2 
  10  chr10_60869162     HPrz    G    C        0      0        2 
  10  chr10_60869162     ZBoe    G    C        0      0        2 
  10  chr10_60869162     ZGre    G    C        1      2        2 
  10  chr10_60869162     ZHar    G    C        0      0        2 
  10  chr10_60869162   Sample    G    C        0      0        2 
  10  chr10_60871096     AAsi    G    T        0      0        2 
  10  chr10_60871096     AKia    G    T        0      0        2 
  10  chr10_60871096     AOna    G    T        0      0        2 
  10  chr10_60871096     ASom    G    T        0      0        2 
  10  chr10_60871096     HCab    G    T        0      0        2 
  10  chr10_60871096     HPrz    G    T      0.5      1        2 
  10  chr10_60871096     ZBoe    G    T        0      0        2 
  10  chr10_60871096     ZGre    G    T        0      0        2 
  10  chr10_60871096     ZHar    G    T        0      0        2 
  10  chr10_60871096   Sample    G    T        0      0        2 
  10  chr10_60885871     AAsi    A    C        0      0        2 
  10  chr10_60885871     AKia    A    C        0      0        2 
  10  chr10_60885871     AOna    A    C        0      0        2 
  10  chr10_60885871     ASom    A    C        0      0        2 
  10  chr10_60885871     HCab    A    C        1      2        2 
  10  chr10_60885871     HPrz    A    C        1      2        2 
  10  chr10_60885871     ZBoe    A    C        0      0        2 
  10  chr10_60885871     ZGre    A    C        0      0        2 
  10  chr10_60885871     ZHar    A    C        0      0        2 
  10  chr10_60885871   Sample    A    C        0      0        2 
  10  chr10_60908948     AAsi    A    C        0      0        2 
  10  chr10_60908948     AKia    A    C        0      0        2 
  10  chr10_60908948     AOna    A    C        0      0        2 
  10  chr10_60908948     ASom    A    C        0      0        2 
  10  chr10_60908948     HCab    A    C        0      0        2 
  10  chr10_60908948     HPrz    A    C        0      0        2 
  10  chr10_60908948     ZBoe    A    C        0      0        2 
  10  chr10_60908948     ZGre    A    C        1      2        2 
  10  chr10_60908948     ZHar    A    C        0      0        2 
  10  chr10_60908948   Sample    A    C        0      0        2 
  10  chr10_60913632     AAsi    G    T        0      0        2 
  10  chr10_60913632     AKia    G    T        0      0        2 
  10  chr10_60913632     AOna    G    T        0      0        2 
  10  chr10_60913632     ASom    G    T        0      0        2 
  10  chr10_60913632     HCab    G    T        1      2        2 
  10  chr10_60913632     HPrz    G    T        1      2        2 
  10  chr10_60913632     ZBoe    G    T        0      0        2 
  10  chr10_60913632     ZGre    G    T        0      0        2 
  10  chr10_60913632     ZHar    G    T        0      0        2 
  10  chr10_60913632   Sample    G    T        0      0        2 
  10  chr10_60932960     AAsi    C    A        0      0        2 
  10  chr10_60932960     AKia    C    A        0      0        2 
  10  chr10_60932960     AOna    C    A        1      2        2 
  10  chr10_60932960     ASom    C    A        0      0        2 
  10  chr10_60932960     HCab    C    A        0      0        2 
  10  chr10_60932960     HPrz    C    A        0      0        2 
  10  chr10_60932960     ZBoe    C    A        0      0        2 
  10  chr10_60932960     ZGre    C    A        0      0        2 
  10  chr10_60932960     ZHar    C    A        0      0        2 
  10  chr10_60932960   Sample    C    A        0      0        2 
  10  chr10_60941859     AAsi    A    T        0      0        2 
  10  chr10_60941859     AKia    A    T        0      0        2 
  10  chr10_60941859     AOna    A    T        1      2        2 
  10  chr10_60941859     ASom    A    T        0      0        2 
  10  chr10_60941859     HCab    A    T        0      0        2 
  10  chr10_60941859     HPrz    A    T        0      0        2 
  10  chr10_60941859     ZBoe    A    T        0      0        2 
  10  chr10_60941859     ZGre    A    T        0      0        2 
  10  chr10_60941859     ZHar    A    T        0      0        2 
  10  chr10_60941859   Sample    A    T        0      0        2 
  10  chr10_60944262     AAsi    A    T        1      2        2 
  10  chr10_60944262     AKia    A    T        0      0        2 
  10  chr10_60944262     AOna    A    T        0      0        2 
  10  chr10_60944262     ASom    A    T        0      0        2 
  10  chr10_60944262     HCab    A    T        0      0        2 
  10  chr10_60944262     HPrz    A    T        0      0        2 
  10  chr10_60944262     ZBoe    A    T        0      0        2 
  10  chr10_60944262     ZGre    A    T        0      0        2 
  10  chr10_60944262     ZHar    A    T        0      0        2 
  10  chr10_60944262   Sample    A    T        0      0        2 
  10  chr10_60949780     AAsi    C    A        0      0        2 
  10  chr10_60949780     AKia    C    A        0      0        2 
  10  chr10_60949780     AOna    C    A        0      0        2 
  10  chr10_60949780     ASom    C    A        0      0        2 
  10  chr10_60949780     HCab    C    A        0      0        2 
  10  chr10_60949780     HPrz    C    A        0      0        2 
  10  chr10_60949780     ZBoe    C    A      0.5      1        2 
  10  chr10_60949780     ZGre    C    A        0      0        2 
  10  chr10_60949780     ZHar    C    A        0      0        2 
  10  chr10_60949780   Sample    C    A        0      0        2 
  10  chr10_60977052     AAsi    G    C        0      0        2 
  10  chr10_60977052     AKia    G    C        0      0        2 
  10  chr10_60977052     AOna    G    C      0.5      1        2 
  10  chr10_60977052     ASom    G    C        0      0        2 
  10  chr10_60977052     HCab    G    C        0      0        2 
  10  chr10_60977052     HPrz    G    C        0      0        2 
  10  chr10_60977052     ZBoe    G    C        0      0        2 
  10  chr10_60977052     ZGre    G    C        0      0        2 
  10  chr10_60977052     ZHar    G    C        0      0        2 
  10  chr10_60977052   Sample    G    C        0      0        2 
  10  chr10_60981294     AAsi    G    C        0      0        2 
  10  chr10_60981294     AKia    G    C        0      0        2 
  10  chr10_60981294     AOna    G    C        0      0        2 
  10  chr10_60981294     ASom    G    C        0      0        2 
  10  chr10_60981294     HCab    G    C        1      2        2 
  10  chr10_60981294     HPrz    G    C        0      0        2 
  10  chr10_60981294     ZBoe    G    C        0      0        2 
  10  chr10_60981294     ZGre    G    C        0      0        2 
  10  chr10_60981294     ZHar    G    C        0      0        2 
  10  chr10_60981294   Sample    G    C        0      0        2 
  10  chr10_60989120     AAsi    T    A        0      0        2 
  10  chr10_60989120     AKia    T    A        0      0        2 
  10  chr10_60989120     AOna    T    A        0      0        2 
  10  chr10_60989120     ASom    T    A        0      0        2 
  10  chr10_60989120     HCab    T    A        1      2        2 
  10  chr10_60989120     HPrz    T    A        1      2        2 
  10  chr10_60989120     ZBoe    T    A        0      0        2 
  10  chr10_60989120     ZGre    T    A        0      0        2 
  10  chr10_60989120     ZHar    T    A        0      0        2 
  10  chr10_60989120   Sample    T    A        0      0        2 
  10  chr10_61059795     AAsi    T    A        0      0        2 
  10  chr10_61059795     AKia    T    A        1      2        2 
  10  chr10_61059795     AOna    T    A        1      2        2 
  10  chr10_61059795     ASom    T    A        0      0        2 
  10  chr10_61059795     HCab    T    A        0      0        2 
  10  chr10_61059795     HPrz    T    A        0      0        2 
  10  chr10_61059795     ZBoe    T    A        0      0        2 
  10  chr10_61059795     ZGre    T    A        0      0        2 
  10  chr10_61059795     ZHar    T    A        0      0        2 
  10  chr10_61059795   Sample    T    A        0      0        2 
  10  chr10_61059894     AAsi    G    C        0      0        2 
  10  chr10_61059894     AKia    G    C        1      2        2 
  10  chr10_61059894     AOna    G    C      0.5      1        2 
  10  chr10_61059894     ASom    G    C        0      0        2 
  10  chr10_61059894     HCab    G    C        0      0        2 
  10  chr10_61059894     HPrz    G    C        0      0        2 
  10  chr10_61059894     ZBoe    G    C        0      0        2 
  10  chr10_61059894     ZGre    G    C        0      0        2 
  10  chr10_61059894     ZHar    G    C        0      0        2 
  10  chr10_61059894   Sample    G    C        0      0        2 
  10  chr10_61064960     AAsi    C    A        0      0        2 
  10  chr10_61064960     AKia    C    A        0      0        2 
  10  chr10_61064960     AOna    C    A        0      0        2 
  10  chr10_61064960     ASom    C    A        0      0        2 
  10  chr10_61064960     HCab    C    A        0      0        2 
  10  chr10_61064960     HPrz    C    A        0      0        2 
  10  chr10_61064960     ZBoe    C    A        0      0        2 
  10  chr10_61064960     ZGre    C    A        1      2        2 
  10  chr10_61064960     ZHar    C    A        0      0        2 
  10  chr10_61064960   Sample    C    A        0      0        2 
  10  chr10_61084719     AAsi    G    C        0      0        2 
  10  chr10_61084719     AKia    G    C        0      0        2 
  10  chr10_61084719     AOna    G    C        0      0        2 
  10  chr10_61084719     ASom    G    C        0      0        2 
  10  chr10_61084719     HCab    G    C        0      0        2 
  10  chr10_61084719     HPrz    G    C        0      0        2 
  10  chr10_61084719     ZBoe    G    C      0.5      1        2 
  10  chr10_61084719     ZGre    G    C        0      0        2 
  10  chr10_61084719     ZHar    G    C        0      0        2 
  10  chr10_61084719   Sample    G    C        0      0        2 
  10  chr10_61101874     AAsi    A    C        0      0        2 
  10  chr10_61101874     AKia    A    C        0      0        2 
  10  chr10_61101874     AOna    A    C        0      0        2 
  10  chr10_61101874     ASom    A    C        0      0        2 
  10  chr10_61101874     HCab    A    C      0.5      1        2 
  10  chr10_61101874     HPrz    A    C        0      0        2 
  10  chr10_61101874     ZBoe    A    C        0      0        2 
  10  chr10_61101874     ZGre    A    C        0      0        2 
  10  chr10_61101874     ZHar    A    C        0      0        2 
  10  chr10_61101874   Sample    A    C        0      0        2 
  10  chr10_61133163     AAsi    T    G        0      0        2 
  10  chr10_61133163     AKia    T    G        0      0        2 
  10  chr10_61133163     AOna    T    G        0      0        2 
  10  chr10_61133163     ASom    T    G        0      0        2 
  10  chr10_61133163     HCab    T    G        0      0        2 
  10  chr10_61133163     HPrz    T    G        0      0        2 
  10  chr10_61133163     ZBoe    T    G        0      0        2 
  10  chr10_61133163     ZGre    T    G      0.5      1        2 
  10  chr10_61133163     ZHar    T    G        0      0        2 
  10  chr10_61133163   Sample    T    G        0      0        2 
  10  chr10_61135892     AAsi    C    A        0      0        2 
  10  chr10_61135892     AKia    C    A        0      0        2 
  10  chr10_61135892     AOna    C    A        0      0        2 
  10  chr10_61135892     ASom    C    A        0      0        2 
  10  chr10_61135892     HCab    C    A        1      2        2 
  10  chr10_61135892     HPrz    C    A        1      2        2 
  10  chr10_61135892     ZBoe    C    A        0      0        2 
  10  chr10_61135892     ZGre    C    A        0      0        2 
  10  chr10_61135892     ZHar    C    A        0      0        2 
  10  chr10_61135892   Sample    C    A        0      0        2 
  10  chr10_61159595     AAsi    A    C        0      0        2 
  10  chr10_61159595     AKia    A    C        0      0        2 
  10  chr10_61159595     AOna    A    C        0      0        2 
  10  chr10_61159595     ASom    A    C        0      0        2 
  10  chr10_61159595     HCab    A    C        0      0        2 
  10  chr10_61159595     HPrz    A    C      0.5      1        2 
  10  chr10_61159595     ZBoe    A    C        0      0        2 
  10  chr10_61159595     ZGre    A    C        0      0        2 
  10  chr10_61159595     ZHar    A    C        0      0        2 
  10  chr10_61159595   Sample    A    C        0      0        2 
  10  chr10_61197800     AAsi    T    G        0      0        2 
  10  chr10_61197800     AKia    T    G        0      0        2 
  10  chr10_61197800     AOna    T    G        0      0        2 
  10  chr10_61197800     ASom    T    G        0      0        2 
  10  chr10_61197800     HCab    T    G        1      2        2 
  10  chr10_61197800     HPrz    T    G        1      2        2 
  10  chr10_61197800     ZBoe    T    G        0      0        2 
  10  chr10_61197800     ZGre    T    G        0      0        2 
  10  chr10_61197800     ZHar    T    G        0      0        2 
  10  chr10_61197800   Sample    T    G        0      0        2 
  10  chr10_61219261     AAsi    G    T        0      0        2 
  10  chr10_61219261     AKia    G    T        0      0        2 
  10  chr10_61219261     AOna    G    T        0      0        2 
  10  chr10_61219261     ASom    G    T        1      2        2 
  10  chr10_61219261     HCab    G    T        0      0        2 
  10  chr10_61219261     HPrz    G    T        0      0        2 
  10  chr10_61219261     ZBoe    G    T        0      0        2 
  10  chr10_61219261     ZGre    G    T        0      0        2 
  10  chr10_61219261     ZHar    G    T        0      0        2 
  10  chr10_61219261   Sample    G    T        0      0        2 
  10  chr10_61224109     AAsi    A    T        0      0        2 
  10  chr10_61224109     AKia    A    T        0      0        2 
  10  chr10_61224109     AOna    A    T        0      0        2 
  10  chr10_61224109     ASom    A    T        0      0        2 
  10  chr10_61224109     HCab    A    T        0      0        2 
  10  chr10_61224109     HPrz    A    T      0.5      1        2 
  10  chr10_61224109     ZBoe    A    T        0      0        2 
  10  chr10_61224109     ZGre    A    T        0      0        2 
  10  chr10_61224109     ZHar    A    T        0      0        2 
  10  chr10_61224109   Sample    A    T        0      0        2 
  10  chr10_61268334     AAsi    C    A        0      0        2 
  10  chr10_61268334     AKia    C    A        1      2        2 
  10  chr10_61268334     AOna    C    A      0.5      1        2 
  10  chr10_61268334     ASom    C    A        0      0        2 
  10  chr10_61268334     HCab    C    A        0      0        2 
  10  chr10_61268334     HPrz    C    A        0      0        2 
  10  chr10_61268334     ZBoe    C    A        0      0        2 
  10  chr10_61268334     ZGre    C    A        0      0        2 
  10  chr10_61268334     ZHar    C    A        0      0        2 
  10  chr10_61268334   Sample    C    A        0      0        2 
  10  chr10_61290285     AAsi    T    G        1      2        2 
  10  chr10_61290285     AKia    T    G        0      0        2 
  10  chr10_61290285     AOna    T    G        0      0        2 
  10  chr10_61290285     ASom    T    G        1      2        2 
  10  chr10_61290285     HCab    T    G        0      0        2 
  10  chr10_61290285     HPrz    T    G        0      0        2 
  10  chr10_61290285     ZBoe    T    G        0      0        2 
  10  chr10_61290285     ZGre    T    G        0      0        2 
  10  chr10_61290285     ZHar    T    G        0      0        2 
  10  chr10_61290285   Sample    T    G        1      2        2 
  10  chr10_61293875     AAsi    A    C        0      0        2 
  10  chr10_61293875     AKia    A    C        0      0        2 
  10  chr10_61293875     AOna    A    C        0      0        2 
  10  chr10_61293875     ASom    A    C        0      0        2 
  10  chr10_61293875     HCab    A    C      0.5      1        2 
  10  chr10_61293875     HPrz    A    C        0      0        2 
  10  chr10_61293875     ZBoe    A    C        0      0        2 
  10  chr10_61293875     ZGre    A    C        0      0        2 
  10  chr10_61293875     ZHar    A    C        0      0        2 
  10  chr10_61293875   Sample    A    C        0      0        2 
  10  chr10_61302959     AAsi    G    T        0      0        2 
  10  chr10_61302959     AKia    G    T        0      0        2 
  10  chr10_61302959     AOna    G    T        0      0        2 
  10  chr10_61302959     ASom    G    T        0      0        2 
  10  chr10_61302959     HCab    G    T        1      2        2 
  10  chr10_61302959     HPrz    G    T        1      2        2 
  10  chr10_61302959     ZBoe    G    T        0      0        2 
  10  chr10_61302959     ZGre    G    T        0      0        2 
  10  chr10_61302959     ZHar    G    T        0      0        2 
  10  chr10_61302959   Sample    G    T        0      0        2 
  10  chr10_61313066     AAsi    C    G        0      0        2 
  10  chr10_61313066     AKia    C    G        0      0        2 
  10  chr10_61313066     AOna    C    G        0      0        2 
  10  chr10_61313066     ASom    C    G        0      0        2 
  10  chr10_61313066     HCab    C    G        0      0        2 
  10  chr10_61313066     HPrz    C    G        0      0        2 
  10  chr10_61313066     ZBoe    C    G        0      0        2 
  10  chr10_61313066     ZGre    C    G        1      2        2 
  10  chr10_61313066     ZHar    C    G        0      0        2 
  10  chr10_61313066   Sample    C    G        0      0        2 
  10  chr10_61339256     AAsi    A    C        0      0        2 
  10  chr10_61339256     AKia    A    C        0      0        2 
  10  chr10_61339256     AOna    A    C        0      0        2 
  10  chr10_61339256     ASom    A    C        0      0        2 
  10  chr10_61339256     HCab    A    C        1      2        2 
  10  chr10_61339256     HPrz    A    C        1      2        2 
  10  chr10_61339256     ZBoe    A    C        0      0        2 
  10  chr10_61339256     ZGre    A    C        0      0        2 
  10  chr10_61339256     ZHar    A    C        0      0        2 
  10  chr10_61339256   Sample    A    C        0      0        2 
  10  chr10_61339561     AAsi    C    A        1      2        2 
  10  chr10_61339561     AKia    C    A        0      0        2 
  10  chr10_61339561     AOna    C    A        0      0        2 
  10  chr10_61339561     ASom    C    A        0      0        2 
  10  chr10_61339561     HCab    C    A        0      0        2 
  10  chr10_61339561     HPrz    C    A        0      0        2 
  10  chr10_61339561     ZBoe    C    A        0      0        2 
  10  chr10_61339561     ZGre    C    A        0      0        2 
  10  chr10_61339561     ZHar    C    A        0      0        2 
  10  chr10_61339561   Sample    C    A        1      2        2 
  10  chr10_61343484     AAsi    A    C        0      0        2 
  10  chr10_61343484     AKia    A    C        0      0        2 
  10  chr10_61343484     AOna    A    C        0      0        2 
  10  chr10_61343484     ASom    A    C        0      0        2 
  10  chr10_61343484     HCab    A    C        0      0        2 
  10  chr10_61343484     HPrz    A    C        0      0        2 
  10  chr10_61343484     ZBoe    A    C        0      0        2 
  10  chr10_61343484     ZGre    A    C        0      0        2 
  10  chr10_61343484     ZHar    A    C        1      2        2 
  10  chr10_61343484   Sample    A    C        0      0        2 
  10  chr10_61348156     AAsi    G    C        0      0        2 
  10  chr10_61348156     AKia    G    C        0      0        2 
  10  chr10_61348156     AOna    G    C        0      0        2 
  10  chr10_61348156     ASom    G    C        0      0        2 
  10  chr10_61348156     HCab    G    C        1      2        2 
  10  chr10_61348156     HPrz    G    C        1      2        2 
  10  chr10_61348156     ZBoe    G    C        0      0        2 
  10  chr10_61348156     ZGre    G    C        0      0        2 
  10  chr10_61348156     ZHar    G    C        0      0        2 
  10  chr10_61348156   Sample    G    C        0      0        2 
  10  chr10_61349073     AAsi    C    A        0      0        2 
  10  chr10_61349073     AKia    C    A        0      0        2 
  10  chr10_61349073     AOna    C    A        0      0        2 
  10  chr10_61349073     ASom    C    A        0      0        2 
  10  chr10_61349073     HCab    C    A        0      0        2 
  10  chr10_61349073     HPrz    C    A        0      0        2 
  10  chr10_61349073     ZBoe    C    A        1      2        2 
  10  chr10_61349073     ZGre    C    A        0      0        2 
  10  chr10_61349073     ZHar    C    A        0      0        2 
  10  chr10_61349073   Sample    C    A        0      0        2 
  10  chr10_61351147     AAsi    G    C        1      2        2 
  10  chr10_61351147     AKia    G    C        0      0        2 
  10  chr10_61351147     AOna    G    C        0      0        2 
  10  chr10_61351147     ASom    G    C        1      2        2 
  10  chr10_61351147     HCab    G    C        0      0        2 
  10  chr10_61351147     HPrz    G    C        0      0        2 
  10  chr10_61351147     ZBoe    G    C        0      0        2 
  10  chr10_61351147     ZGre    G    C        0      0        2 
  10  chr10_61351147     ZHar    G    C        0      0        2 
  10  chr10_61351147   Sample    G    C        1      2        2 
  10  chr10_61371182     AAsi    C    A        0      0        2 
  10  chr10_61371182     AKia    C    A        1      2        2 
  10  chr10_61371182     AOna    C    A      0.5      1        2 
  10  chr10_61371182     ASom    C    A        0      0        2 
  10  chr10_61371182     HCab    C    A        0      0        2 
  10  chr10_61371182     HPrz    C    A        0      0        2 
  10  chr10_61371182     ZBoe    C    A        0      0        2 
  10  chr10_61371182     ZGre    C    A        0      0        2 
  10  chr10_61371182     ZHar    C    A        0      0        2 
  10  chr10_61371182   Sample    C    A        0      0        2 
  10  chr10_61377785     AAsi    G    C        0      0        2 
  10  chr10_61377785     AKia    G    C        0      0        2 
  10  chr10_61377785     AOna    G    C        0      0        2 
  10  chr10_61377785     ASom    G    C        0      0        2 
  10  chr10_61377785     HCab    G    C        0      0        2 
  10  chr10_61377785     HPrz    G    C        0      0        2 
  10  chr10_61377785     ZBoe    G    C        0      0        2 
  10  chr10_61377785     ZGre    G    C        1      2        2 
  10  chr10_61377785     ZHar    G    C        0      0        2 
  10  chr10_61377785   Sample    G    C        0      0        2 
  10  chr10_61396945     AAsi    G    C        0      0        2 
  10  chr10_61396945     AKia    G    C        0      0        2 
  10  chr10_61396945     AOna    G    C      0.5      1        2 
  10  chr10_61396945     ASom    G    C        0      0        2 
  10  chr10_61396945     HCab    G    C        0      0        2 
  10  chr10_61396945     HPrz    G    C        0      0        2 
  10  chr10_61396945     ZBoe    G    C        0      0        2 
  10  chr10_61396945     ZGre    G    C        0      0        2 
  10  chr10_61396945     ZHar    G    C        0      0        2 
  10  chr10_61396945   Sample    G    C        0      0        2 
  10  chr10_61398198     AAsi    C    G        0      0        2 
  10  chr10_61398198     AKia    C    G        0      0        2 
  10  chr10_61398198     AOna    C    G        0      0        2 
  10  chr10_61398198     ASom    C    G        0      0        2 
  10  chr10_61398198     HCab    C    G        0      0        2 
  10  chr10_61398198     HPrz    C    G        0      0        2 
  10  chr10_61398198     ZBoe    C    G      0.5      1        2 
  10  chr10_61398198     ZGre    C    G        1      2        2 
  10  chr10_61398198     ZHar    C    G        1      2        2 
  10  chr10_61398198   Sample    C    G        0      0        2 
  10  chr10_61399036     AAsi    C    A        0      0        2 
  10  chr10_61399036     AKia    C    A        0      0        2 
  10  chr10_61399036     AOna    C    A      0.5      1        2 
  10  chr10_61399036     ASom    C    A        0      0        2 
  10  chr10_61399036     HCab    C    A        0      0        2 
  10  chr10_61399036     HPrz    C    A        0      0        2 
  10  chr10_61399036     ZBoe    C    A        0      0        2 
  10  chr10_61399036     ZGre    C    A        0      0        2 
  10  chr10_61399036     ZHar    C    A        0      0        2 
  10  chr10_61399036   Sample    C    A        0      0        2 
  10  chr10_61454710     AAsi    C    G        0      0        2 
  10  chr10_61454710     AKia    C    G      0.5      1        2 
  10  chr10_61454710     AOna    C    G        0      0        2 
  10  chr10_61454710     ASom    C    G        0      0        2 
  10  chr10_61454710     HCab    C    G        0      0        2 
  10  chr10_61454710     HPrz    C    G        0      0        2 
  10  chr10_61454710     ZBoe    C    G        0      0        2 
  10  chr10_61454710     ZGre    C    G        0      0        2 
  10  chr10_61454710     ZHar    C    G        0      0        2 
  10  chr10_61454710   Sample    C    G        0      0        2 
  10  chr10_61478522     AAsi    C    A      0.5      1        2 
  10  chr10_61478522     AKia    C    A        0      0        2 
  10  chr10_61478522     AOna    C    A        0      0        2 
  10  chr10_61478522     ASom    C    A        0      0        2 
  10  chr10_61478522     HCab    C    A        0      0        2 
  10  chr10_61478522     HPrz    C    A        0      0        2 
  10  chr10_61478522     ZBoe    C    A        0      0        2 
  10  chr10_61478522     ZGre    C    A        0      0        2 
  10  chr10_61478522     ZHar    C    A        0      0        2 
  10  chr10_61478522   Sample    C    A        1      2        2 
  10  chr10_61478747     AAsi    C    G        0      0        2 
  10  chr10_61478747     AKia    C    G      0.5      1        2 
  10  chr10_61478747     AOna    C    G        0      0        2 
  10  chr10_61478747     ASom    C    G        0      0        2 
  10  chr10_61478747     HCab    C    G        0      0        2 
  10  chr10_61478747     HPrz    C    G        0      0        2 
  10  chr10_61478747     ZBoe    C    G        0      0        2 
  10  chr10_61478747     ZGre    C    G        0      0        2 
  10  chr10_61478747     ZHar    C    G        0      0        2 
  10  chr10_61478747   Sample    C    G        0      0        2 
  10  chr10_61480400     AAsi    G    T        0      0        2 
  10  chr10_61480400     AKia    G    T        0      0        2 
  10  chr10_61480400     AOna    G    T        0      0        2 
  10  chr10_61480400     ASom    G    T        0      0        2 
  10  chr10_61480400     HCab    G    T        0      0        2 
  10  chr10_61480400     HPrz    G    T      0.5      1        2 
  10  chr10_61480400     ZBoe    G    T        0      0        2 
  10  chr10_61480400     ZGre    G    T        0      0        2 
  10  chr10_61480400     ZHar    G    T        0      0        2 
  10  chr10_61480400   Sample    G    T        0      0        2 
  10  chr10_61483863     AAsi    C    A        0      0        2 
  10  chr10_61483863     AKia    C    A        0      0        2 
  10  chr10_61483863     AOna    C    A      0.5      1        2 
  10  chr10_61483863     ASom    C    A        0      0        2 
  10  chr10_61483863     HCab    C    A        0      0        2 
  10  chr10_61483863     HPrz    C    A        0      0        2 
  10  chr10_61483863     ZBoe    C    A        0      0        2 
  10  chr10_61483863     ZGre    C    A        0      0        2 
  10  chr10_61483863     ZHar    C    A        0      0        2 
  10  chr10_61483863   Sample    C    A        0      0        2 
  10  chr10_61506687     AAsi    T    G        0      0        2 
  10  chr10_61506687     AKia    T    G        0      0        2 
  10  chr10_61506687     AOna    T    G        0      0        2 
  10  chr10_61506687     ASom    T    G        0      0        2 
  10  chr10_61506687     HCab    T    G        1      2        2 
  10  chr10_61506687     HPrz    T    G        1      2        2 
  10  chr10_61506687     ZBoe    T    G        0      0        2 
  10  chr10_61506687     ZGre    T    G        0      0        2 
  10  chr10_61506687     ZHar    T    G        0      0        2 
  10  chr10_61506687   Sample    T    G        0      0        2 
  10  chr10_61516354     AAsi    C    G        0      0        2 
  10  chr10_61516354     AKia    C    G        1      2        2 
  10  chr10_61516354     AOna    C    G        1      2        2 
  10  chr10_61516354     ASom    C    G        0      0        2 
  10  chr10_61516354     HCab    C    G        0      0        2 
  10  chr10_61516354     HPrz    C    G        0      0        2 
  10  chr10_61516354     ZBoe    C    G        0      0        2 
  10  chr10_61516354     ZGre    C    G        0      0        2 
  10  chr10_61516354     ZHar    C    G        0      0        2 
  10  chr10_61516354   Sample    C    G        0      0        2 
  10  chr10_61517401     AAsi    C    G        0      0        2 
  10  chr10_61517401     AKia    C    G        0      0        2 
  10  chr10_61517401     AOna    C    G      0.5      1        2 
  10  chr10_61517401     ASom    C    G        0      0        2 
  10  chr10_61517401     HCab    C    G        0      0        2 
  10  chr10_61517401     HPrz    C    G        0      0        2 
  10  chr10_61517401     ZBoe    C    G        0      0        2 
  10  chr10_61517401     ZGre    C    G        0      0        2 
  10  chr10_61517401     ZHar    C    G        0      0        2 
  10  chr10_61517401   Sample    C    G        0      0        2 
  10  chr10_61524047     AAsi    T    G        0      0        2 
  10  chr10_61524047     AKia    T    G        0      0        2 
  10  chr10_61524047     AOna    T    G        0      0        2 
  10  chr10_61524047     ASom    T    G        0      0        2 
  10  chr10_61524047     HCab    T    G      0.5      1        2 
  10  chr10_61524047     HPrz    T    G        0      0        2 
  10  chr10_61524047     ZBoe    T    G        0      0        2 
  10  chr10_61524047     ZGre    T    G        0      0        2 
  10  chr10_61524047     ZHar    T    G        0      0        2 
  10  chr10_61524047   Sample    T    G        0      0        2 
  10  chr10_61528427     AAsi    C    A        0      0        2 
  10  chr10_61528427     AKia    C    A        0      0        2 
  10  chr10_61528427     AOna    C    A        0      0        2 
  10  chr10_61528427     ASom    C    A        0      0        2 
  10  chr10_61528427     HCab    C    A        0      0        2 
  10  chr10_61528427     HPrz    C    A        0      0        2 
  10  chr10_61528427     ZBoe    C    A        0      0        2 
  10  chr10_61528427     ZGre    C    A      0.5      1        2 
  10  chr10_61528427     ZHar    C    A        0      0        2 
  10  chr10_61528427   Sample    C    A        0      0        2 
  10  chr10_61536159     AAsi    A    C        0      0        2 
  10  chr10_61536159     AKia    A    C        1      2        2 
  10  chr10_61536159     AOna    A    C        0      0        2 
  10  chr10_61536159     ASom    A    C        0      0        2 
  10  chr10_61536159     HCab    A    C        0      0        2 
  10  chr10_61536159     HPrz    A    C        0      0        2 
  10  chr10_61536159     ZBoe    A    C        0      0        2 
  10  chr10_61536159     ZGre    A    C        0      0        2 
  10  chr10_61536159     ZHar    A    C        0      0        2 
  10  chr10_61536159   Sample    A    C        0      0        2 
  10  chr10_61608761     AAsi    C    G        0      0        2 
  10  chr10_61608761     AKia    C    G        0      0        2 
  10  chr10_61608761     AOna    C    G      0.5      1        2 
  10  chr10_61608761     ASom    C    G        0      0        2 
  10  chr10_61608761     HCab    C    G        0      0        2 
  10  chr10_61608761     HPrz    C    G        0      0        2 
  10  chr10_61608761     ZBoe    C    G        0      0        2 
  10  chr10_61608761     ZGre    C    G        0      0        2 
  10  chr10_61608761     ZHar    C    G        0      0        2 
  10  chr10_61608761   Sample    C    G        0      0        2 
  10  chr10_61615392     AAsi    A    C        0      0        2 
  10  chr10_61615392     AKia    A    C        0      0        2 
  10  chr10_61615392     AOna    A    C        0      0        2 
  10  chr10_61615392     ASom    A    C        0      0        2 
  10  chr10_61615392     HCab    A    C        0      0        2 
  10  chr10_61615392     HPrz    A    C        0      0        2 
  10  chr10_61615392     ZBoe    A    C        0      0        2 
  10  chr10_61615392     ZGre    A    C        0      0        2 
  10  chr10_61615392     ZHar    A    C      0.5      1        2 
  10  chr10_61615392   Sample    A    C        0      0        2 
  10  chr10_61643312     AAsi    A    C        0      0        2 
  10  chr10_61643312     AKia    A    C        0      0        2 
  10  chr10_61643312     AOna    A    C        0      0        2 
  10  chr10_61643312     ASom    A    C        0      0        2 
  10  chr10_61643312     HCab    A    C        1      2        2 
  10  chr10_61643312     HPrz    A    C        1      2        2 
  10  chr10_61643312     ZBoe    A    C        0      0        2 
  10  chr10_61643312     ZGre    A    C        0      0        2 
  10  chr10_61643312     ZHar    A    C        0      0        2 
  10  chr10_61643312   Sample    A    C        0      0        2 
  10  chr10_61647841     AAsi    C    G        0      0        2 
  10  chr10_61647841     AKia    C    G        1      2        2 
  10  chr10_61647841     AOna    C    G        0      0        2 
  10  chr10_61647841     ASom    C    G        0      0        2 
  10  chr10_61647841     HCab    C    G        0      0        2 
  10  chr10_61647841     HPrz    C    G        0      0        2 
  10  chr10_61647841     ZBoe    C    G        0      0        2 
  10  chr10_61647841     ZGre    C    G        0      0        2 
  10  chr10_61647841     ZHar    C    G        0      0        2 
  10  chr10_61647841   Sample    C    G        0      0        2 
  10  chr10_61660938     AAsi    C    A        0      0        2 
  10  chr10_61660938     AKia    C    A        0      0        2 
  10  chr10_61660938     AOna    C    A        0      0        2 
  10  chr10_61660938     ASom    C    A        0      0        2 
  10  chr10_61660938     HCab    C    A        0      0        2 
  10  chr10_61660938     HPrz    C    A        0      0        2 
  10  chr10_61660938     ZBoe    C    A        1      2        2 
  10  chr10_61660938     ZGre    C    A        0      0        2 
  10  chr10_61660938     ZHar    C    A        0      0        2 
  10  chr10_61660938   Sample    C    A        0      0        2 
  10  chr10_61671005     AAsi    T    G        0      0        2 
  10  chr10_61671005     AKia    T    G        1      2        2 
  10  chr10_61671005     AOna    T    G        0      0        2 
  10  chr10_61671005     ASom    T    G        0      0        2 
  10  chr10_61671005     HCab    T    G        0      0        2 
  10  chr10_61671005     HPrz    T    G        0      0        2 
  10  chr10_61671005     ZBoe    T    G        0      0        2 
  10  chr10_61671005     ZGre    T    G        0      0        2 
  10  chr10_61671005     ZHar    T    G        0      0        2 
  10  chr10_61671005   Sample    T    G        0      0        2 
  10  chr10_61699583     AAsi    A    T        0      0        2 
  10  chr10_61699583     AKia    A    T        0      0        2 
  10  chr10_61699583     AOna    A    T        0      0        2 
  10  chr10_61699583     ASom    A    T        0      0        2 
  10  chr10_61699583     HCab    A    T        0      0        2 
  10  chr10_61699583     HPrz    A    T        0      0        2 
  10  chr10_61699583     ZBoe    A    T      0.5      1        2 
  10  chr10_61699583     ZGre    A    T        0      0        2 
  10  chr10_61699583     ZHar    A    T        0      0        2 
  10  chr10_61699583   Sample    A    T        0      0        2 
  10  chr10_61708406     AAsi    C    A        1      2        2 
  10  chr10_61708406     AKia    C    A        0      0        2 
  10  chr10_61708406     AOna    C    A        1      2        2 
  10  chr10_61708406     ASom    C    A        1      2        2 
  10  chr10_61708406     HCab    C    A        0      0        2 
  10  chr10_61708406     HPrz    C    A        0      0        2 
  10  chr10_61708406     ZBoe    C    A        0      0        2 
  10  chr10_61708406     ZGre    C    A        0      0        2 
  10  chr10_61708406     ZHar    C    A        0      0        2 
  10  chr10_61708406   Sample    C    A        1      2        2 
  10  chr10_61713480     AAsi    A    T        0      0        2 
  10  chr10_61713480     AKia    A    T        0      0        2 
  10  chr10_61713480     AOna    A    T      0.5      1        2 
  10  chr10_61713480     ASom    A    T        0      0        2 
  10  chr10_61713480     HCab    A    T        0      0        2 
  10  chr10_61713480     HPrz    A    T        0      0        2 
  10  chr10_61713480     ZBoe    A    T        0      0        2 
  10  chr10_61713480     ZGre    A    T        0      0        2 
  10  chr10_61713480     ZHar    A    T        0      0        2 
  10  chr10_61713480   Sample    A    T        0      0        2 
  10  chr10_61727470     AAsi    C    A        0      0        2 
  10  chr10_61727470     AKia    C    A        0      0        2 
  10  chr10_61727470     AOna    C    A        0      0        2 
  10  chr10_61727470     ASom    C    A        0      0        2 
  10  chr10_61727470     HCab    C    A        0      0        2 
  10  chr10_61727470     HPrz    C    A        0      0        2 
  10  chr10_61727470     ZBoe    C    A        0      0        2 
  10  chr10_61727470     ZGre    C    A        0      0        2 
  10  chr10_61727470     ZHar    C    A        1      2        2 
  10  chr10_61727470   Sample    C    A        0      0        2 
  10  chr10_61753657     AAsi    C    A        0      0        2 
  10  chr10_61753657     AKia    C    A        0      0        2 
  10  chr10_61753657     AOna    C    A        0      0        2 
  10  chr10_61753657     ASom    C    A        0      0        2 
  10  chr10_61753657     HCab    C    A        1      2        2 
  10  chr10_61753657     HPrz    C    A        1      2        2 
  10  chr10_61753657     ZBoe    C    A        0      0        2 
  10  chr10_61753657     ZGre    C    A        0      0        2 
  10  chr10_61753657     ZHar    C    A        0      0        2 
  10  chr10_61753657   Sample    C    A        0      0        2 
  10  chr10_61755269     AAsi    A    T        0      0        2 
  10  chr10_61755269     AKia    A    T        0      0        2 
  10  chr10_61755269     AOna    A    T        0      0        2 
  10  chr10_61755269     ASom    A    T        0      0        2 
  10  chr10_61755269     HCab    A    T        1      2        2 
  10  chr10_61755269     HPrz    A    T        1      2        2 
  10  chr10_61755269     ZBoe    A    T        0      0        2 
  10  chr10_61755269     ZGre    A    T        0      0        2 
  10  chr10_61755269     ZHar    A    T        0      0        2 
  10  chr10_61755269   Sample    A    T        0      0        2 
  10  chr10_61760231     AAsi    G    C        0      0        2 
  10  chr10_61760231     AKia    G    C        0      0        2 
  10  chr10_61760231     AOna    G    C        0      0        2 
  10  chr10_61760231     ASom    G    C        0      0        2 
  10  chr10_61760231     HCab    G    C        0      0        2 
  10  chr10_61760231     HPrz    G    C        1      2        2 
  10  chr10_61760231     ZBoe    G    C        0      0        2 
  10  chr10_61760231     ZGre    G    C        0      0        2 
  10  chr10_61760231     ZHar    G    C        0      0        2 
  10  chr10_61760231   Sample    G    C        0      0        2 
  10  chr10_61802253     AAsi    T    G        0      0        2 
  10  chr10_61802253     AKia    T    G        0      0        2 
  10  chr10_61802253     AOna    T    G        0      0        2 
  10  chr10_61802253     ASom    T    G        0      0        2 
  10  chr10_61802253     HCab    T    G        1      2        2 
  10  chr10_61802253     HPrz    T    G        1      2        2 
  10  chr10_61802253     ZBoe    T    G        0      0        2 
  10  chr10_61802253     ZGre    T    G        0      0        2 
  10  chr10_61802253     ZHar    T    G        0      0        2 
  10  chr10_61802253   Sample    T    G        0      0        2 
  10  chr10_61868164     AAsi    T    G        0      0        2 
  10  chr10_61868164     AKia    T    G        0      0        2 
  10  chr10_61868164     AOna    T    G        0      0        2 
  10  chr10_61868164     ASom    T    G        0      0        2 
  10  chr10_61868164     HCab    T    G        0      0        2 
  10  chr10_61868164     HPrz    T    G        0      0        2 
  10  chr10_61868164     ZBoe    T    G        0      0        2 
  10  chr10_61868164     ZGre    T    G      0.5      1        2 
  10  chr10_61868164     ZHar    T    G        0      0        2 
  10  chr10_61868164   Sample    T    G        0      0        2 
  10  chr10_61899249     AAsi    T    A        0      0        2 
  10  chr10_61899249     AKia    T    A        0      0        2 
  10  chr10_61899249     AOna    T    A      0.5      1        2 
  10  chr10_61899249     ASom    T    A        0      0        2 
  10  chr10_61899249     HCab    T    A        0      0        2 
  10  chr10_61899249     HPrz    T    A        0      0        2 
  10  chr10_61899249     ZBoe    T    A        0      0        2 
  10  chr10_61899249     ZGre    T    A        0      0        2 
  10  chr10_61899249     ZHar    T    A        0      0        2 
  10  chr10_61899249   Sample    T    A        0      0        2 
  10  chr10_61900957     AAsi    G    T        0      0        2 
  10  chr10_61900957     AKia    G    T        1      2        2 
  10  chr10_61900957     AOna    G    T      0.5      1        2 
  10  chr10_61900957     ASom    G    T        0      0        2 
  10  chr10_61900957     HCab    G    T        0      0        2 
  10  chr10_61900957     HPrz    G    T        0      0        2 
  10  chr10_61900957     ZBoe    G    T        0      0        2 
  10  chr10_61900957     ZGre    G    T        0      0        2 
  10  chr10_61900957     ZHar    G    T        0      0        2 
  10  chr10_61900957   Sample    G    T        0      0        2 
  10  chr10_61901712     AAsi    G    C        0      0        2 
  10  chr10_61901712     AKia    G    C        0      0        2 
  10  chr10_61901712     AOna    G    C      0.5      1        2 
  10  chr10_61901712     ASom    G    C        0      0        2 
  10  chr10_61901712     HCab    G    C        0      0        2 
  10  chr10_61901712     HPrz    G    C        0      0        2 
  10  chr10_61901712     ZBoe    G    C        0      0        2 
  10  chr10_61901712     ZGre    G    C        0      0        2 
  10  chr10_61901712     ZHar    G    C        0      0        2 
  10  chr10_61901712   Sample    G    C        0      0        2 
  10  chr10_61921860     AAsi    T    A        0      0        2 
  10  chr10_61921860     AKia    T    A        0      0        2 
  10  chr10_61921860     AOna    T    A        0      0        2 
  10  chr10_61921860     ASom    T    A        0      0        2 
  10  chr10_61921860     HCab    T    A        0      0        2 
  10  chr10_61921860     HPrz    T    A      0.5      1        2 
  10  chr10_61921860     ZBoe    T    A        0      0        2 
  10  chr10_61921860     ZGre    T    A        0      0        2 
  10  chr10_61921860     ZHar    T    A        0      0        2 
  10  chr10_61921860   Sample    T    A        0      0        2 
  10  chr10_61947441     AAsi    T    G        0      0        2 
  10  chr10_61947441     AKia    T    G      0.5      1        2 
  10  chr10_61947441     AOna    T    G        0      0        2 
  10  chr10_61947441     ASom    T    G        0      0        2 
  10  chr10_61947441     HCab    T    G        0      0        2 
  10  chr10_61947441     HPrz    T    G        0      0        2 
  10  chr10_61947441     ZBoe    T    G        0      0        2 
  10  chr10_61947441     ZGre    T    G        0      0        2 
  10  chr10_61947441     ZHar    T    G        0      0        2 
  10  chr10_61947441   Sample    T    G        0      0        2 
  10  chr10_61983749     AAsi    A    T        0      0        2 
  10  chr10_61983749     AKia    A    T        0      0        2 
  10  chr10_61983749     AOna    A    T      0.5      1        2 
  10  chr10_61983749     ASom    A    T        0      0        2 
  10  chr10_61983749     HCab    A    T        0      0        2 
  10  chr10_61983749     HPrz    A    T        0      0        2 
  10  chr10_61983749     ZBoe    A    T        0      0        2 
  10  chr10_61983749     ZGre    A    T        0      0        2 
  10  chr10_61983749     ZHar    A    T        0      0        2 
  10  chr10_61983749   Sample    A    T        0      0        2 
  10  chr10_62041326     AAsi    T    A        0      0        2 
  10  chr10_62041326     AKia    T    A        0      0        2 
  10  chr10_62041326     AOna    T    A        0      0        2 
  10  chr10_62041326     ASom    T    A        0      0        2 
  10  chr10_62041326     HCab    T    A        0      0        2 
  10  chr10_62041326     HPrz    T    A        0      0        2 
  10  chr10_62041326     ZBoe    T    A        0      0        2 
  10  chr10_62041326     ZGre    T    A        0      0        2 
  10  chr10_62041326     ZHar    T    A        1      2        2 
  10  chr10_62041326   Sample    T    A        0      0        2 
  10  chr10_62056183     AAsi    C    G        0      0        2 
  10  chr10_62056183     AKia    C    G        0      0        2 
  10  chr10_62056183     AOna    C    G        0      0        2 
  10  chr10_62056183     ASom    C    G        0      0        2 
  10  chr10_62056183     HCab    C    G        0      0        2 
  10  chr10_62056183     HPrz    C    G        0      0        2 
  10  chr10_62056183     ZBoe    C    G        0      0        2 
  10  chr10_62056183     ZGre    C    G      0.5      1        2 
  10  chr10_62056183     ZHar    C    G        0      0        2 
  10  chr10_62056183   Sample    C    G        0      0        2 
  10  chr10_62086196     AAsi    C    G        0      0        2 
  10  chr10_62086196     AKia    C    G        0      0        2 
  10  chr10_62086196     AOna    C    G        0      0        2 
  10  chr10_62086196     ASom    C    G        0      0        2 
  10  chr10_62086196     HCab    C    G        1      2        2 
  10  chr10_62086196     HPrz    C    G        1      2        2 
  10  chr10_62086196     ZBoe    C    G        0      0        2 
  10  chr10_62086196     ZGre    C    G        0      0        2 
  10  chr10_62086196     ZHar    C    G        0      0        2 
  10  chr10_62086196   Sample    C    G        0      0        2 
  10  chr10_62136513     AAsi    T    G      0.5      1        2 
  10  chr10_62136513     AKia    T    G        0      0        2 
  10  chr10_62136513     AOna    T    G        0      0        2 
  10  chr10_62136513     ASom    T    G        1      2        2 
  10  chr10_62136513     HCab    T    G        0      0        2 
  10  chr10_62136513     HPrz    T    G        0      0        2 
  10  chr10_62136513     ZBoe    T    G        0      0        2 
  10  chr10_62136513     ZGre    T    G        0      0        2 
  10  chr10_62136513     ZHar    T    G        0      0        2 
  10  chr10_62136513   Sample    T    G        0      0        2 
  10  chr10_62170468     AAsi    T    G        0      0        2 
  10  chr10_62170468     AKia    T    G        0      0        2 
  10  chr10_62170468     AOna    T    G      0.5      1        2 
  10  chr10_62170468     ASom    T    G        0      0        2 
  10  chr10_62170468     HCab    T    G        0      0        2 
  10  chr10_62170468     HPrz    T    G        0      0        2 
  10  chr10_62170468     ZBoe    T    G        0      0        2 
  10  chr10_62170468     ZGre    T    G        0      0        2 
  10  chr10_62170468     ZHar    T    G        0      0        2 
  10  chr10_62170468   Sample    T    G        0      0        2 
  10  chr10_62193157     AAsi    T    G        0      0        2 
  10  chr10_62193157     AKia    T    G        0      0        2 
  10  chr10_62193157     AOna    T    G        0      0        2 
  10  chr10_62193157     ASom    T    G        0      0        2 
  10  chr10_62193157     HCab    T    G        0      0        2 
  10  chr10_62193157     HPrz    T    G        0      0        2 
  10  chr10_62193157     ZBoe    T    G        0      0        2 
  10  chr10_62193157     ZGre    T    G      0.5      1        2 
  10  chr10_62193157     ZHar    T    G        0      0        2 
  10  chr10_62193157   Sample    T    G        0      0        2 
  10  chr10_62207733     AAsi    G    C        0      0        2 
  10  chr10_62207733     AKia    G    C        0      0        2 
  10  chr10_62207733     AOna    G    C        0      0        2 
  10  chr10_62207733     ASom    G    C        0      0        2 
  10  chr10_62207733     HCab    G    C        0      0        2 
  10  chr10_62207733     HPrz    G    C      0.5      1        2 
  10  chr10_62207733     ZBoe    G    C        0      0        2 
  10  chr10_62207733     ZGre    G    C        0      0        2 
  10  chr10_62207733     ZHar    G    C        0      0        2 
  10  chr10_62207733   Sample    G    C        0      0        2 
  10  chr10_62223562     AAsi    G    C        0      0        2 
  10  chr10_62223562     AKia    G    C        0      0        2 
  10  chr10_62223562     AOna    G    C        0      0        2 
  10  chr10_62223562     ASom    G    C        0      0        2 
  10  chr10_62223562     HCab    G    C        0      0        2 
  10  chr10_62223562     HPrz    G    C        0      0        2 
  10  chr10_62223562     ZBoe    G    C      0.5      1        2 
  10  chr10_62223562     ZGre    G    C        0      0        2 
  10  chr10_62223562     ZHar    G    C        0      0        2 
  10  chr10_62223562   Sample    G    C        0      0        2 
  10  chr10_62242072     AAsi    G    C        0      0        2 
  10  chr10_62242072     AKia    G    C        0      0        2 
  10  chr10_62242072     AOna    G    C        0      0        2 
  10  chr10_62242072     ASom    G    C        1      2        2 
  10  chr10_62242072     HCab    G    C        0      0        2 
  10  chr10_62242072     HPrz    G    C        0      0        2 
  10  chr10_62242072     ZBoe    G    C        0      0        2 
  10  chr10_62242072     ZGre    G    C        0      0        2 
  10  chr10_62242072     ZHar    G    C        0      0        2 
  10  chr10_62242072   Sample    G    C        0      0        2 
  10  chr10_62281982     AAsi    A    C        0      0        2 
  10  chr10_62281982     AKia    A    C        0      0        2 
  10  chr10_62281982     AOna    A    C        0      0        2 
  10  chr10_62281982     ASom    A    C        0      0        2 
  10  chr10_62281982     HCab    A    C        0      0        2 
  10  chr10_62281982     HPrz    A    C        0      0        2 
  10  chr10_62281982     ZBoe    A    C      0.5      1        2 
  10  chr10_62281982     ZGre    A    C        0      0        2 
  10  chr10_62281982     ZHar    A    C        0      0        2 
  10  chr10_62281982   Sample    A    C        0      0        2 
  10  chr10_62311423     AAsi    C    A        0      0        2 
  10  chr10_62311423     AKia    C    A        0      0        2 
  10  chr10_62311423     AOna    C    A        0      0        2 
  10  chr10_62311423     ASom    C    A        0      0        2 
  10  chr10_62311423     HCab    C    A        0      0        2 
  10  chr10_62311423     HPrz    C    A        0      0        2 
  10  chr10_62311423     ZBoe    C    A      0.5      1        2 
  10  chr10_62311423     ZGre    C    A        0      0        2 
  10  chr10_62311423     ZHar    C    A        0      0        2 
  10  chr10_62311423   Sample    C    A        0      0        2 
  10  chr10_62351454     AAsi    T    G        0      0        2 
  10  chr10_62351454     AKia    T    G        0      0        2 
  10  chr10_62351454     AOna    T    G        0      0        2 
  10  chr10_62351454     ASom    T    G        0      0        2 
  10  chr10_62351454     HCab    T    G        0      0        2 
  10  chr10_62351454     HPrz    T    G        0      0        2 
  10  chr10_62351454     ZBoe    T    G        0      0        2 
  10  chr10_62351454     ZGre    T    G        1      2        2 
  10  chr10_62351454     ZHar    T    G        0      0        2 
  10  chr10_62351454   Sample    T    G        0      0        2 
  10  chr10_62365315     AAsi    G    C        0      0        2 
  10  chr10_62365315     AKia    G    C        1      2        2 
  10  chr10_62365315     AOna    G    C        0      0        2 
  10  chr10_62365315     ASom    G    C        0      0        2 
  10  chr10_62365315     HCab    G    C        0      0        2 
  10  chr10_62365315     HPrz    G    C        0      0        2 
  10  chr10_62365315     ZBoe    G    C        0      0        2 
  10  chr10_62365315     ZGre    G    C        0      0        2 
  10  chr10_62365315     ZHar    G    C        0      0        2 
  10  chr10_62365315   Sample    G    C        0      0        2 
  10  chr10_62377589     AAsi    G    T        0      0        2 
  10  chr10_62377589     AKia    G    T        0      0        2 
  10  chr10_62377589     AOna    G    T        0      0        2 
  10  chr10_62377589     ASom    G    T        0      0        2 
  10  chr10_62377589     HCab    G    T        0      0        2 
  10  chr10_62377589     HPrz    G    T        1      2        2 
  10  chr10_62377589     ZBoe    G    T        0      0        2 
  10  chr10_62377589     ZGre    G    T        0      0        2 
  10  chr10_62377589     ZHar    G    T        0      0        2 
  10  chr10_62377589   Sample    G    T        0      0        2 
  10  chr10_62403586     AAsi    G    C        0      0        2 
  10  chr10_62403586     AKia    G    C        0      0        2 
  10  chr10_62403586     AOna    G    C        0      0        2 
  10  chr10_62403586     ASom    G    C        0      0        2 
  10  chr10_62403586     HCab    G    C        0      0        2 
  10  chr10_62403586     HPrz    G    C        0      0        2 
  10  chr10_62403586     ZBoe    G    C        0      0        2 
  10  chr10_62403586     ZGre    G    C        0      0        2 
  10  chr10_62403586     ZHar    G    C        1      2        2 
  10  chr10_62403586   Sample    G    C        0      0        2 
  10  chr10_62441043     AAsi    T    A        0      0        2 
  10  chr10_62441043     AKia    T    A        0      0        2 
  10  chr10_62441043     AOna    T    A        0      0        2 
  10  chr10_62441043     ASom    T    A        0      0        2 
  10  chr10_62441043     HCab    T    A        0      0        2 
  10  chr10_62441043     HPrz    T    A        0      0        2 
  10  chr10_62441043     ZBoe    T    A      0.5      1        2 
  10  chr10_62441043     ZGre    T    A        0      0        2 
  10  chr10_62441043     ZHar    T    A        0      0        2 
  10  chr10_62441043   Sample    T    A        0      0        2 
  10  chr10_62445589     AAsi    C    A        0      0        2 
  10  chr10_62445589     AKia    C    A        0      0        2 
  10  chr10_62445589     AOna    C    A        0      0        2 
  10  chr10_62445589     ASom    C    A        0      0        2 
  10  chr10_62445589     HCab    C    A        0      0        2 
  10  chr10_62445589     HPrz    C    A      0.5      1        2 
  10  chr10_62445589     ZBoe    C    A        0      0        2 
  10  chr10_62445589     ZGre    C    A        0      0        2 
  10  chr10_62445589     ZHar    C    A        0      0        2 
  10  chr10_62445589   Sample    C    A        0      0        2 
  10  chr10_62466378     AAsi    C    A        0      0        2 
  10  chr10_62466378     AKia    C    A        0      0        2 
  10  chr10_62466378     AOna    C    A        0      0        2 
  10  chr10_62466378     ASom    C    A        0      0        2 
  10  chr10_62466378     HCab    C    A        1      2        2 
  10  chr10_62466378     HPrz    C    A        1      2        2 
  10  chr10_62466378     ZBoe    C    A        0      0        2 
  10  chr10_62466378     ZGre    C    A        0      0        2 
  10  chr10_62466378     ZHar    C    A        0      0        2 
  10  chr10_62466378   Sample    C    A        0      0        2 
  10  chr10_62469205     AAsi    C    G        1      2        2 
  10  chr10_62469205     AKia    C    G      0.5      1        2 
  10  chr10_62469205     AOna    C    G        1      2        2 
  10  chr10_62469205     ASom    C    G        0      0        2 
  10  chr10_62469205     HCab    C    G        0      0        2 
  10  chr10_62469205     HPrz    C    G        0      0        2 
  10  chr10_62469205     ZBoe    C    G        0      0        2 
  10  chr10_62469205     ZGre    C    G        0      0        2 
  10  chr10_62469205     ZHar    C    G        0      0        2 
  10  chr10_62469205   Sample    C    G        0      0        2 
  10  chr10_62479766     AAsi    A    C        1      2        2 
  10  chr10_62479766     AKia    A    C      0.5      1        2 
  10  chr10_62479766     AOna    A    C        0      0        2 
  10  chr10_62479766     ASom    A    C        1      2        2 
  10  chr10_62479766     HCab    A    C        0      0        2 
  10  chr10_62479766     HPrz    A    C        0      0        2 
  10  chr10_62479766     ZBoe    A    C        0      0        2 
  10  chr10_62479766     ZGre    A    C        1      2        2 
  10  chr10_62479766     ZHar    A    C        0      0        2 
  10  chr10_62479766   Sample    A    C        1      2        2 
  10  chr10_62504607     AAsi    G    T      0.5      1        2 
  10  chr10_62504607     AKia    G    T        1      2        2 
  10  chr10_62504607     AOna    G    T        1      2        2 
  10  chr10_62504607     ASom    G    T        0      0        2 
  10  chr10_62504607     HCab    G    T        0      0        2 
  10  chr10_62504607     HPrz    G    T        0      0        2 
  10  chr10_62504607     ZBoe    G    T        0      0        2 
  10  chr10_62504607     ZGre    G    T        0      0        2 
  10  chr10_62504607     ZHar    G    T        0      0        2 
  10  chr10_62504607   Sample    G    T        0      0        2 
  10  chr10_62532421     AAsi    C    G        0      0        2 
  10  chr10_62532421     AKia    C    G        0      0        2 
  10  chr10_62532421     AOna    C    G        0      0        2 
  10  chr10_62532421     ASom    C    G        0      0        2 
  10  chr10_62532421     HCab    C    G        0      0        2 
  10  chr10_62532421     HPrz    C    G        0      0        2 
  10  chr10_62532421     ZBoe    C    G        0      0        2 
  10  chr10_62532421     ZGre    C    G        0      0        2 
  10  chr10_62532421     ZHar    C    G      0.5      1        2 
  10  chr10_62532421   Sample    C    G        0      0        2 
  10  chr10_62532829     AAsi    G    C        0      0        2 
  10  chr10_62532829     AKia    G    C      0.5      1        2 
  10  chr10_62532829     AOna    G    C      0.5      1        2 
  10  chr10_62532829     ASom    G    C        0      0        2 
  10  chr10_62532829     HCab    G    C        0      0        2 
  10  chr10_62532829     HPrz    G    C        0      0        2 
  10  chr10_62532829     ZBoe    G    C        0      0        2 
  10  chr10_62532829     ZGre    G    C        0      0        2 
  10  chr10_62532829     ZHar    G    C        0      0        2 
  10  chr10_62532829   Sample    G    C        0      0        2 
  10  chr10_62541860     AAsi    G    C        0      0        2 
  10  chr10_62541860     AKia    G    C        0      0        2 
  10  chr10_62541860     AOna    G    C        0      0        2 
  10  chr10_62541860     ASom    G    C        0      0        2 
  10  chr10_62541860     HCab    G    C        0      0        2 
  10  chr10_62541860     HPrz    G    C        0      0        2 
  10  chr10_62541860     ZBoe    G    C      0.5      1        2 
  10  chr10_62541860     ZGre    G    C        0      0        2 
  10  chr10_62541860     ZHar    G    C        0      0        2 
  10  chr10_62541860   Sample    G    C        0      0        2 
  10  chr10_62543798     AAsi    C    A        1      2        2 
  10  chr10_62543798     AKia    C    A        0      0        2 
  10  chr10_62543798     AOna    C    A        0      0        2 
  10  chr10_62543798     ASom    C    A        1      2        2 
  10  chr10_62543798     HCab    C    A        0      0        2 
  10  chr10_62543798     HPrz    C    A        0      0        2 
  10  chr10_62543798     ZBoe    C    A        0      0        2 
  10  chr10_62543798     ZGre    C    A        0      0        2 
  10  chr10_62543798     ZHar    C    A        0      0        2 
  10  chr10_62543798   Sample    C    A        1      2        2 
  10  chr10_62552770     AAsi    T    G        1      2        2 
  10  chr10_62552770     AKia    T    G        0      0        2 
  10  chr10_62552770     AOna    T    G        0      0        2 
  10  chr10_62552770     ASom    T    G        0      0        2 
  10  chr10_62552770     HCab    T    G        0      0        2 
  10  chr10_62552770     HPrz    T    G        0      0        2 
  10  chr10_62552770     ZBoe    T    G        0      0        2 
  10  chr10_62552770     ZGre    T    G        0      0        2 
  10  chr10_62552770     ZHar    T    G        0      0        2 
  10  chr10_62552770   Sample    T    G        1      2        2 
  10  chr10_62555330     AAsi    G    T        0      0        2 
  10  chr10_62555330     AKia    G    T        0      0        2 
  10  chr10_62555330     AOna    G    T        0      0        2 
  10  chr10_62555330     ASom    G    T        0      0        2 
  10  chr10_62555330     HCab    G    T        0      0        2 
  10  chr10_62555330     HPrz    G    T        0      0        2 
  10  chr10_62555330     ZBoe    G    T        0      0        2 
  10  chr10_62555330     ZGre    G    T        1      2        2 
  10  chr10_62555330     ZHar    G    T        0      0        2 
  10  chr10_62555330   Sample    G    T        0      0        2 
  10  chr10_62567144     AAsi    A    C        0      0        2 
  10  chr10_62567144     AKia    A    C        0      0        2 
  10  chr10_62567144     AOna    A    C        0      0        2 
  10  chr10_62567144     ASom    A    C        0      0        2 
  10  chr10_62567144     HCab    A    C        1      2        2 
  10  chr10_62567144     HPrz    A    C        1      2        2 
  10  chr10_62567144     ZBoe    A    C        0      0        2 
  10  chr10_62567144     ZGre    A    C        0      0        2 
  10  chr10_62567144     ZHar    A    C        0      0        2 
  10  chr10_62567144   Sample    A    C        0      0        2 
  10  chr10_62571102     AAsi    A    C      0.5      1        2 
  10  chr10_62571102     AKia    A    C        0      0        2 
  10  chr10_62571102     AOna    A    C        0      0        2 
  10  chr10_62571102     ASom    A    C        0      0        2 
  10  chr10_62571102     HCab    A    C        0      0        2 
  10  chr10_62571102     HPrz    A    C        0      0        2 
  10  chr10_62571102     ZBoe    A    C        0      0        2 
  10  chr10_62571102     ZGre    A    C        0      0        2 
  10  chr10_62571102     ZHar    A    C        0      0        2 
  10  chr10_62571102   Sample    A    C        0      0        2 
  10  chr10_62578096     AAsi    A    C        0      0        2 
  10  chr10_62578096     AKia    A    C        1      2        2 
  10  chr10_62578096     AOna    A    C        1      2        2 
  10  chr10_62578096     ASom    A    C        0      0        2 
  10  chr10_62578096     HCab    A    C        0      0        2 
  10  chr10_62578096     HPrz    A    C        0      0        2 
  10  chr10_62578096     ZBoe    A    C        0      0        2 
  10  chr10_62578096     ZGre    A    C        0      0        2 
  10  chr10_62578096     ZHar    A    C        0      0        2 
  10  chr10_62578096   Sample    A    C        0      0        2 
  10  chr10_62591334     AAsi    C    A      0.5      1        2 
  10  chr10_62591334     AKia    C    A        0      0        2 
  10  chr10_62591334     AOna    C    A        0      0        2 
  10  chr10_62591334     ASom    C    A        0      0        2 
  10  chr10_62591334     HCab    C    A        0      0        2 
  10  chr10_62591334     HPrz    C    A        0      0        2 
  10  chr10_62591334     ZBoe    C    A        0      0        2 
  10  chr10_62591334     ZGre    C    A        0      0        2 
  10  chr10_62591334     ZHar    C    A        0      0        2 
  10  chr10_62591334   Sample    C    A        0      0        2 
  10  chr10_62632747     AAsi    A    C        0      0        2 
  10  chr10_62632747     AKia    A    C        1      2        2 
  10  chr10_62632747     AOna    A    C        1      2        2 
  10  chr10_62632747     ASom    A    C        0      0        2 
  10  chr10_62632747     HCab    A    C        0      0        2 
  10  chr10_62632747     HPrz    A    C        0      0        2 
  10  chr10_62632747     ZBoe    A    C        0      0        2 
  10  chr10_62632747     ZGre    A    C        0      0        2 
  10  chr10_62632747     ZHar    A    C        0      0        2 
  10  chr10_62632747   Sample    A    C        0      0        2 
  10  chr10_62653123     AAsi    A    C        0      0        2 
  10  chr10_62653123     AKia    A    C        1      2        2 
  10  chr10_62653123     AOna    A    C        0      0        2 
  10  chr10_62653123     ASom    A    C        0      0        2 
  10  chr10_62653123     HCab    A    C        0      0        2 
  10  chr10_62653123     HPrz    A    C        0      0        2 
  10  chr10_62653123     ZBoe    A    C        0      0        2 
  10  chr10_62653123     ZGre    A    C        0      0        2 
  10  chr10_62653123     ZHar    A    C        0      0        2 
  10  chr10_62653123   Sample    A    C        0      0        2 
  10  chr10_62656276     AAsi    A    T        0      0        2 
  10  chr10_62656276     AKia    A    T        0      0        2 
  10  chr10_62656276     AOna    A    T        0      0        2 
  10  chr10_62656276     ASom    A    T        0      0        2 
  10  chr10_62656276     HCab    A    T      0.5      1        2 
  10  chr10_62656276     HPrz    A    T      0.5      1        2 
  10  chr10_62656276     ZBoe    A    T        0      0        2 
  10  chr10_62656276     ZGre    A    T        0      0        2 
  10  chr10_62656276     ZHar    A    T        0      0        2 
  10  chr10_62656276   Sample    A    T        0      0        2 
  10  chr10_62658175     AAsi    A    C        0      0        2 
  10  chr10_62658175     AKia    A    C        0      0        2 
  10  chr10_62658175     AOna    A    C        0      0        2 
  10  chr10_62658175     ASom    A    C        0      0        2 
  10  chr10_62658175     HCab    A    C        0      0        2 
  10  chr10_62658175     HPrz    A    C        0      0        2 
  10  chr10_62658175     ZBoe    A    C      0.5      1        2 
  10  chr10_62658175     ZGre    A    C        0      0        2 
  10  chr10_62658175     ZHar    A    C        0      0        2 
  10  chr10_62658175   Sample    A    C        0      0        2 
  10  chr10_62709189     AAsi    A    C        0      0        2 
  10  chr10_62709189     AKia    A    C        0      0        2 
  10  chr10_62709189     AOna    A    C        0      0        2 
  10  chr10_62709189     ASom    A    C        0      0        2 
  10  chr10_62709189     HCab    A    C        0      0        2 
  10  chr10_62709189     HPrz    A    C        0      0        2 
  10  chr10_62709189     ZBoe    A    C        0      0        2 
  10  chr10_62709189     ZGre    A    C        1      2        2 
  10  chr10_62709189     ZHar    A    C        0      0        2 
  10  chr10_62709189   Sample    A    C        0      0        2 
  10  chr10_62740863     AAsi    T    G        0      0        2 
  10  chr10_62740863     AKia    T    G        0      0        2 
  10  chr10_62740863     AOna    T    G        0      0        2 
  10  chr10_62740863     ASom    T    G        0      0        2 
  10  chr10_62740863     HCab    T    G        0      0        2 
  10  chr10_62740863     HPrz    T    G      0.5      1        2 
  10  chr10_62740863     ZBoe    T    G        0      0        2 
  10  chr10_62740863     ZGre    T    G        0      0        2 
  10  chr10_62740863     ZHar    T    G        0      0        2 
  10  chr10_62740863   Sample    T    G        0      0        2 
  10  chr10_62742074     AAsi    A    C        0      0        2 
  10  chr10_62742074     AKia    A    C        0      0        2 
  10  chr10_62742074     AOna    A    C        0      0        2 
  10  chr10_62742074     ASom    A    C        0      0        2 
  10  chr10_62742074     HCab    A    C        0      0        2 
  10  chr10_62742074     HPrz    A    C        0      0        2 
  10  chr10_62742074     ZBoe    A    C        0      0        2 
  10  chr10_62742074     ZGre    A    C        0      0        2 
  10  chr10_62742074     ZHar    A    C        1      2        2 
  10  chr10_62742074   Sample    A    C        0      0        2 
  10  chr10_62748696     AAsi    C    G        0      0        2 
  10  chr10_62748696     AKia    C    G        0      0        2 
  10  chr10_62748696     AOna    C    G        0      0        2 
  10  chr10_62748696     ASom    C    G        0      0        2 
  10  chr10_62748696     HCab    C    G      0.5      1        2 
  10  chr10_62748696     HPrz    C    G      0.5      1        2 
  10  chr10_62748696     ZBoe    C    G        0      0        2 
  10  chr10_62748696     ZGre    C    G        0      0        2 
  10  chr10_62748696     ZHar    C    G        0      0        2 
  10  chr10_62748696   Sample    C    G        0      0        2 
  10  chr10_62799157     AAsi    T    G      0.5      1        2 
  10  chr10_62799157     AKia    T    G        0      0        2 
  10  chr10_62799157     AOna    T    G        0      0        2 
  10  chr10_62799157     ASom    T    G        0      0        2 
  10  chr10_62799157     HCab    T    G        0      0        2 
  10  chr10_62799157     HPrz    T    G        0      0        2 
  10  chr10_62799157     ZBoe    T    G        0      0        2 
  10  chr10_62799157     ZGre    T    G        0      0        2 
  10  chr10_62799157     ZHar    T    G        0      0        2 
  10  chr10_62799157   Sample    T    G        0      0        2 
  10  chr10_62802551     AAsi    G    T        0      0        2 
  10  chr10_62802551     AKia    G    T      0.5      1        2 
  10  chr10_62802551     AOna    G    T        0      0        2 
  10  chr10_62802551     ASom    G    T        0      0        2 
  10  chr10_62802551     HCab    G    T        0      0        2 
  10  chr10_62802551     HPrz    G    T        0      0        2 
  10  chr10_62802551     ZBoe    G    T        0      0        2 
  10  chr10_62802551     ZGre    G    T        0      0        2 
  10  chr10_62802551     ZHar    G    T        0      0        2 
  10  chr10_62802551   Sample    G    T        0      0        2 
  10  chr10_62816751     AAsi    A    C        0      0        2 
  10  chr10_62816751     AKia    A    C        1      2        2 
  10  chr10_62816751     AOna    A    C        0      0        2 
  10  chr10_62816751     ASom    A    C        0      0        2 
  10  chr10_62816751     HCab    A    C        0      0        2 
  10  chr10_62816751     HPrz    A    C        0      0        2 
  10  chr10_62816751     ZBoe    A    C        0      0        2 
  10  chr10_62816751     ZGre    A    C        0      0        2 
  10  chr10_62816751     ZHar    A    C        0      0        2 
  10  chr10_62816751   Sample    A    C        0      0        2 
  10  chr10_62817845     AAsi    C    G        0      0        2 
  10  chr10_62817845     AKia    C    G        0      0        2 
  10  chr10_62817845     AOna    C    G        0      0        2 
  10  chr10_62817845     ASom    C    G        0      0        2 
  10  chr10_62817845     HCab    C    G        0      0        2 
  10  chr10_62817845     HPrz    C    G        0      0        2 
  10  chr10_62817845     ZBoe    C    G        1      2        2 
  10  chr10_62817845     ZGre    C    G        1      2        2 
  10  chr10_62817845     ZHar    C    G        1      2        2 
  10  chr10_62817845   Sample    C    G        0      0        2 
  10  chr10_62829656     AAsi    C    G        0      0        2 
  10  chr10_62829656     AKia    C    G        0      0        2 
  10  chr10_62829656     AOna    C    G      0.5      1        2 
  10  chr10_62829656     ASom    C    G        0      0        2 
  10  chr10_62829656     HCab    C    G        0      0        2 
  10  chr10_62829656     HPrz    C    G        0      0        2 
  10  chr10_62829656     ZBoe    C    G        0      0        2 
  10  chr10_62829656     ZGre    C    G        0      0        2 
  10  chr10_62829656     ZHar    C    G        0      0        2 
  10  chr10_62829656   Sample    C    G        0      0        2 
  10  chr10_62837365     AAsi    G    C        0      0        2 
  10  chr10_62837365     AKia    G    C        0      0        2 
  10  chr10_62837365     AOna    G    C        0      0        2 
  10  chr10_62837365     ASom    G    C        0      0        2 
  10  chr10_62837365     HCab    G    C        0      0        2 
  10  chr10_62837365     HPrz    G    C        0      0        2 
  10  chr10_62837365     ZBoe    G    C        0      0        2 
  10  chr10_62837365     ZGre    G    C        1      2        2 
  10  chr10_62837365     ZHar    G    C        0      0        2 
  10  chr10_62837365   Sample    G    C        0      0        2 
  10  chr10_62878752     AAsi    A    C        0      0        2 
  10  chr10_62878752     AKia    A    C        0      0        2 
  10  chr10_62878752     AOna    A    C        0      0        2 
  10  chr10_62878752     ASom    A    C        0      0        2 
  10  chr10_62878752     HCab    A    C        0      0        2 
  10  chr10_62878752     HPrz    A    C        0      0        2 
  10  chr10_62878752     ZBoe    A    C        0      0        2 
  10  chr10_62878752     ZGre    A    C      0.5      1        2 
  10  chr10_62878752     ZHar    A    C        0      0        2 
  10  chr10_62878752   Sample    A    C        0      0        2 
  10  chr10_62880418     AAsi    C    G        0      0        2 
  10  chr10_62880418     AKia    C    G        0      0        2 
  10  chr10_62880418     AOna    C    G        0      0        2 
  10  chr10_62880418     ASom    C    G        0      0        2 
  10  chr10_62880418     HCab    C    G        0      0        2 
  10  chr10_62880418     HPrz    C    G        0      0        2 
  10  chr10_62880418     ZBoe    C    G        1      2        2 
  10  chr10_62880418     ZGre    C    G        1      2        2 
  10  chr10_62880418     ZHar    C    G        1      2        2 
  10  chr10_62880418   Sample    C    G        0      0        2 
  10  chr10_62904835     AAsi    T    G        0      0        2 
  10  chr10_62904835     AKia    T    G        0      0        2 
  10  chr10_62904835     AOna    T    G        0      0        2 
  10  chr10_62904835     ASom    T    G        0      0        2 
  10  chr10_62904835     HCab    T    G        0      0        2 
  10  chr10_62904835     HPrz    T    G      0.5      1        2 
  10  chr10_62904835     ZBoe    T    G        0      0        2 
  10  chr10_62904835     ZGre    T    G        0      0        2 
  10  chr10_62904835     ZHar    T    G        0      0        2 
  10  chr10_62904835   Sample    T    G        0      0        2 
  10  chr10_62905923     AAsi    C    G        0      0        2 
  10  chr10_62905923     AKia    C    G      0.5      1        2 
  10  chr10_62905923     AOna    C    G        1      2        2 
  10  chr10_62905923     ASom    C    G        0      0        2 
  10  chr10_62905923     HCab    C    G        0      0        2 
  10  chr10_62905923     HPrz    C    G        0      0        2 
  10  chr10_62905923     ZBoe    C    G        0      0        2 
  10  chr10_62905923     ZGre    C    G        0      0        2 
  10  chr10_62905923     ZHar    C    G        0      0        2 
  10  chr10_62905923   Sample    C    G        0      0        2 
  10  chr10_62929082     AAsi    G    C        0      0        2 
  10  chr10_62929082     AKia    G    C        0      0        2 
  10  chr10_62929082     AOna    G    C        0      0        2 
  10  chr10_62929082     ASom    G    C        0      0        2 
  10  chr10_62929082     HCab    G    C        0      0        2 
  10  chr10_62929082     HPrz    G    C        0      0        2 
  10  chr10_62929082     ZBoe    G    C      0.5      1        2 
  10  chr10_62929082     ZGre    G    C        0      0        2 
  10  chr10_62929082     ZHar    G    C        0      0        2 
  10  chr10_62929082   Sample    G    C        0      0        2 
  10  chr10_62943177     AAsi    T    A        0      0        2 
  10  chr10_62943177     AKia    T    A        0      0        2 
  10  chr10_62943177     AOna    T    A        0      0        2 
  10  chr10_62943177     ASom    T    A        0      0        2 
  10  chr10_62943177     HCab    T    A        0      0        2 
  10  chr10_62943177     HPrz    T    A        0      0        2 
  10  chr10_62943177     ZBoe    T    A        0      0        2 
  10  chr10_62943177     ZGre    T    A        0      0        2 
  10  chr10_62943177     ZHar    T    A        1      2        2 
  10  chr10_62943177   Sample    T    A        0      0        2 
  10  chr10_62947342     AAsi    A    T        0      0        2 
  10  chr10_62947342     AKia    A    T        0      0        2 
  10  chr10_62947342     AOna    A    T        0      0        2 
  10  chr10_62947342     ASom    A    T        0      0        2 
  10  chr10_62947342     HCab    A    T      0.5      1        2 
  10  chr10_62947342     HPrz    A    T        0      0        2 
  10  chr10_62947342     ZBoe    A    T        0      0        2 
  10  chr10_62947342     ZGre    A    T        0      0        2 
  10  chr10_62947342     ZHar    A    T        0      0        2 
  10  chr10_62947342   Sample    A    T        0      0        2 
  10  chr10_62977425     AAsi    T    G        0      0        2 
  10  chr10_62977425     AKia    T    G        0      0        2 
  10  chr10_62977425     AOna    T    G        0      0        2 
  10  chr10_62977425     ASom    T    G        0      0        2 
  10  chr10_62977425     HCab    T    G      0.5      1        2 
  10  chr10_62977425     HPrz    T    G        0      0        2 
  10  chr10_62977425     ZBoe    T    G        0      0        2 
  10  chr10_62977425     ZGre    T    G        0      0        2 
  10  chr10_62977425     ZHar    T    G        0      0        2 
  10  chr10_62977425   Sample    T    G        0      0        2 
  10  chr10_62988482     AAsi    A    T        0      0        2 
  10  chr10_62988482     AKia    A    T        0      0        2 
  10  chr10_62988482     AOna    A    T        0      0        2 
  10  chr10_62988482     ASom    A    T        0      0        2 
  10  chr10_62988482     HCab    A    T        1      2        2 
  10  chr10_62988482     HPrz    A    T        1      2        2 
  10  chr10_62988482     ZBoe    A    T        0      0        2 
  10  chr10_62988482     ZGre    A    T        0      0        2 
  10  chr10_62988482     ZHar    A    T        0      0        2 
  10  chr10_62988482   Sample    A    T        0      0        2 
  10  chr10_63004654     AAsi    T    A      0.5      1        2 
  10  chr10_63004654     AKia    T    A        0      0        2 
  10  chr10_63004654     AOna    T    A        0      0        2 
  10  chr10_63004654     ASom    T    A        0      0        2 
  10  chr10_63004654     HCab    T    A        0      0        2 
  10  chr10_63004654     HPrz    T    A        0      0        2 
  10  chr10_63004654     ZBoe    T    A        0      0        2 
  10  chr10_63004654     ZGre    T    A        0      0        2 
  10  chr10_63004654     ZHar    T    A        0      0        2 
  10  chr10_63004654   Sample    T    A        0      0        2 
  10  chr10_63006522     AAsi    C    G        0      0        2 
  10  chr10_63006522     AKia    C    G        0      0        2 
  10  chr10_63006522     AOna    C    G        0      0        2 
  10  chr10_63006522     ASom    C    G        0      0        2 
  10  chr10_63006522     HCab    C    G        0      0        2 
  10  chr10_63006522     HPrz    C    G        0      0        2 
  10  chr10_63006522     ZBoe    C    G        0      0        2 
  10  chr10_63006522     ZGre    C    G        0      0        2 
  10  chr10_63006522     ZHar    C    G      0.5      1        2 
  10  chr10_63006522   Sample    C    G        0      0        2 
  10  chr10_63034264     AAsi    A    C        0      0        2 
  10  chr10_63034264     AKia    A    C        0      0        2 
  10  chr10_63034264     AOna    A    C        0      0        2 
  10  chr10_63034264     ASom    A    C        0      0        2 
  10  chr10_63034264     HCab    A    C        1      2        2 
  10  chr10_63034264     HPrz    A    C        1      2        2 
  10  chr10_63034264     ZBoe    A    C        0      0        2 
  10  chr10_63034264     ZGre    A    C        0      0        2 
  10  chr10_63034264     ZHar    A    C        0      0        2 
  10  chr10_63034264   Sample    A    C        0      0        2 
  10  chr10_63043719     AAsi    C    G        0      0        2 
  10  chr10_63043719     AKia    C    G        0      0        2 
  10  chr10_63043719     AOna    C    G        0      0        2 
  10  chr10_63043719     ASom    C    G        0      0        2 
  10  chr10_63043719     HCab    C    G        0      0        2 
  10  chr10_63043719     HPrz    C    G        0      0        2 
  10  chr10_63043719     ZBoe    C    G        0      0        2 
  10  chr10_63043719     ZGre    C    G        0      0        2 
  10  chr10_63043719     ZHar    C    G        1      2        2 
  10  chr10_63043719   Sample    C    G        0      0        2 
  10  chr10_63044697     AAsi    C    G        0      0        2 
  10  chr10_63044697     AKia    C    G        0      0        2 
  10  chr10_63044697     AOna    C    G      0.5      1        2 
  10  chr10_63044697     ASom    C    G        0      0        2 
  10  chr10_63044697     HCab    C    G        0      0        2 
  10  chr10_63044697     HPrz    C    G        0      0        2 
  10  chr10_63044697     ZBoe    C    G        0      0        2 
  10  chr10_63044697     ZGre    C    G        0      0        2 
  10  chr10_63044697     ZHar    C    G        0      0        2 
  10  chr10_63044697   Sample    C    G        0      0        2 
  10  chr10_63046689     AAsi    C    G        0      0        2 
  10  chr10_63046689     AKia    C    G        0      0        2 
  10  chr10_63046689     AOna    C    G        0      0        2 
  10  chr10_63046689     ASom    C    G        0      0        2 
  10  chr10_63046689     HCab    C    G        1      2        2 
  10  chr10_63046689     HPrz    C    G        1      2        2 
  10  chr10_63046689     ZBoe    C    G        0      0        2 
  10  chr10_63046689     ZGre    C    G        0      0        2 
  10  chr10_63046689     ZHar    C    G        0      0        2 
  10  chr10_63046689   Sample    C    G        0      0        2 
  10  chr10_63071114     AAsi    A    T        0      0        2 
  10  chr10_63071114     AKia    A    T      0.5      1        2 
  10  chr10_63071114     AOna    A    T        0      0        2 
  10  chr10_63071114     ASom    A    T        0      0        2 
  10  chr10_63071114     HCab    A    T        0      0        2 
  10  chr10_63071114     HPrz    A    T        0      0        2 
  10  chr10_63071114     ZBoe    A    T        0      0        2 
  10  chr10_63071114     ZGre    A    T        0      0        2 
  10  chr10_63071114     ZHar    A    T        0      0        2 
  10  chr10_63071114   Sample    A    T        0      0        2 
  10  chr10_63085058     AAsi    C    G        0      0        2 
  10  chr10_63085058     AKia    C    G        0      0        2 
  10  chr10_63085058     AOna    C    G        0      0        2 
  10  chr10_63085058     ASom    C    G        0      0        2 
  10  chr10_63085058     HCab    C    G        0      0        2 
  10  chr10_63085058     HPrz    C    G        0      0        2 
  10  chr10_63085058     ZBoe    C    G      0.5      1        2 
  10  chr10_63085058     ZGre    C    G        0      0        2 
  10  chr10_63085058     ZHar    C    G        1      2        2 
  10  chr10_63085058   Sample    C    G        0      0        2 
  10  chr10_63085654     AAsi    G    T        0      0        2 
  10  chr10_63085654     AKia    G    T        0      0        2 
  10  chr10_63085654     AOna    G    T        0      0        2 
  10  chr10_63085654     ASom    G    T        0      0        2 
  10  chr10_63085654     HCab    G    T        1      2        2 
  10  chr10_63085654     HPrz    G    T        1      2        2 
  10  chr10_63085654     ZBoe    G    T        0      0        2 
  10  chr10_63085654     ZGre    G    T        0      0        2 
  10  chr10_63085654     ZHar    G    T        0      0        2 
  10  chr10_63085654   Sample    G    T        0      0        2 
  10  chr10_63085770     AAsi    A    C        0      0        2 
  10  chr10_63085770     AKia    A    C        0      0        2 
  10  chr10_63085770     AOna    A    C        0      0        2 
  10  chr10_63085770     ASom    A    C        0      0        2 
  10  chr10_63085770     HCab    A    C        0      0        2 
  10  chr10_63085770     HPrz    A    C        0      0        2 
  10  chr10_63085770     ZBoe    A    C        0      0        2 
  10  chr10_63085770     ZGre    A    C      0.5      1        2 
  10  chr10_63085770     ZHar    A    C        0      0        2 
  10  chr10_63085770   Sample    A    C        0      0        2 
  10  chr10_63110322     AAsi    A    T        0      0        2 
  10  chr10_63110322     AKia    A    T        0      0        2 
  10  chr10_63110322     AOna    A    T        0      0        2 
  10  chr10_63110322     ASom    A    T        0      0        2 
  10  chr10_63110322     HCab    A    T        1      2        2 
  10  chr10_63110322     HPrz    A    T        1      2        2 
  10  chr10_63110322     ZBoe    A    T        0      0        2 
  10  chr10_63110322     ZGre    A    T        0      0        2 
  10  chr10_63110322     ZHar    A    T        0      0        2 
  10  chr10_63110322   Sample    A    T        0      0        2 
  10  chr10_63123878     AAsi    A    T        0      0        2 
  10  chr10_63123878     AKia    A    T        0      0        2 
  10  chr10_63123878     AOna    A    T        0      0        2 
  10  chr10_63123878     ASom    A    T        0      0        2 
  10  chr10_63123878     HCab    A    T        0      0        2 
  10  chr10_63123878     HPrz    A    T        0      0        2 
  10  chr10_63123878     ZBoe    A    T        0      0        2 
  10  chr10_63123878     ZGre    A    T        1      2        2 
  10  chr10_63123878     ZHar    A    T        0      0        2 
  10  chr10_63123878   Sample    A    T        0      0        2 
  10  chr10_63136191     AAsi    G    T        0      0        2 
  10  chr10_63136191     AKia    G    T        0      0        2 
  10  chr10_63136191     AOna    G    T        0      0        2 
  10  chr10_63136191     ASom    G    T        1      2        2 
  10  chr10_63136191     HCab    G    T        0      0        2 
  10  chr10_63136191     HPrz    G    T        0      0        2 
  10  chr10_63136191     ZBoe    G    T        0      0        2 
  10  chr10_63136191     ZGre    G    T        0      0        2 
  10  chr10_63136191     ZHar    G    T        0      0        2 
  10  chr10_63136191   Sample    G    T        0      0        2 
  10  chr10_63146846     AAsi    T    A        0      0        2 
  10  chr10_63146846     AKia    T    A        0      0        2 
  10  chr10_63146846     AOna    T    A        0      0        2 
  10  chr10_63146846     ASom    T    A        0      0        2 
  10  chr10_63146846     HCab    T    A        1      2        2 
  10  chr10_63146846     HPrz    T    A        1      2        2 
  10  chr10_63146846     ZBoe    T    A        0      0        2 
  10  chr10_63146846     ZGre    T    A        0      0        2 
  10  chr10_63146846     ZHar    T    A        0      0        2 
  10  chr10_63146846   Sample    T    A        0      0        2 
  10  chr10_63152555     AAsi    G    T        0      0        2 
  10  chr10_63152555     AKia    G    T        0      0        2 
  10  chr10_63152555     AOna    G    T        0      0        2 
  10  chr10_63152555     ASom    G    T        0      0        2 
  10  chr10_63152555     HCab    G    T        0      0        2 
  10  chr10_63152555     HPrz    G    T        0      0        2 
  10  chr10_63152555     ZBoe    G    T        0      0        2 
  10  chr10_63152555     ZGre    G    T      0.5      1        2 
  10  chr10_63152555     ZHar    G    T        0      0        2 
  10  chr10_63152555   Sample    G    T        0      0        2 
  10  chr10_63182185     AAsi    T    A        0      0        2 
  10  chr10_63182185     AKia    T    A        0      0        2 
  10  chr10_63182185     AOna    T    A      0.5      1        2 
  10  chr10_63182185     ASom    T    A        0      0        2 
  10  chr10_63182185     HCab    T    A        0      0        2 
  10  chr10_63182185     HPrz    T    A        0      0        2 
  10  chr10_63182185     ZBoe    T    A        0      0        2 
  10  chr10_63182185     ZGre    T    A        0      0        2 
  10  chr10_63182185     ZHar    T    A        0      0        2 
  10  chr10_63182185   Sample    T    A        0      0        2 
  10  chr10_63184977     AAsi    G    T        0      0        2 
  10  chr10_63184977     AKia    G    T      0.5      1        2 
  10  chr10_63184977     AOna    G    T      0.5      1        2 
  10  chr10_63184977     ASom    G    T        0      0        2 
  10  chr10_63184977     HCab    G    T        0      0        2 
  10  chr10_63184977     HPrz    G    T        0      0        2 
  10  chr10_63184977     ZBoe    G    T        0      0        2 
  10  chr10_63184977     ZGre    G    T        0      0        2 
  10  chr10_63184977     ZHar    G    T        0      0        2 
  10  chr10_63184977   Sample    G    T        0      0        2 
  10  chr10_63215619     AAsi    G    C        0      0        2 
  10  chr10_63215619     AKia    G    C        0      0        2 
  10  chr10_63215619     AOna    G    C        0      0        2 
  10  chr10_63215619     ASom    G    C        0      0        2 
  10  chr10_63215619     HCab    G    C        1      2        2 
  10  chr10_63215619     HPrz    G    C        1      2        2 
  10  chr10_63215619     ZBoe    G    C        0      0        2 
  10  chr10_63215619     ZGre    G    C        0      0        2 
  10  chr10_63215619     ZHar    G    C        0      0        2 
  10  chr10_63215619   Sample    G    C        0      0        2 
  10  chr10_63234954     AAsi    C    A        0      0        2 
  10  chr10_63234954     AKia    C    A        0      0        2 
  10  chr10_63234954     AOna    C    A        0      0        2 
  10  chr10_63234954     ASom    C    A        0      0        2 
  10  chr10_63234954     HCab    C    A        0      0        2 
  10  chr10_63234954     HPrz    C    A        0      0        2 
  10  chr10_63234954     ZBoe    C    A        0      0        2 
  10  chr10_63234954     ZGre    C    A        0      0        2 
  10  chr10_63234954     ZHar    C    A        1      2        2 
  10  chr10_63234954   Sample    C    A        0      0        2 
  10  chr10_63240881     AAsi    A    T        1      2        2 
  10  chr10_63240881     AKia    A    T        1      2        2 
  10  chr10_63240881     AOna    A    T        1      2        2 
  10  chr10_63240881     ASom    A    T        1      2        2 
  10  chr10_63240881     HCab    A    T        0      0        2 
  10  chr10_63240881     HPrz    A    T        0      0        2 
  10  chr10_63240881     ZBoe    A    T        0      0        2 
  10  chr10_63240881     ZGre    A    T        0      0        2 
  10  chr10_63240881     ZHar    A    T        0      0        2 
  10  chr10_63240881   Sample    A    T        1      2        2 
  10  chr10_63264352     AAsi    A    T        0      0        2 
  10  chr10_63264352     AKia    A    T        0      0        2 
  10  chr10_63264352     AOna    A    T        0      0        2 
  10  chr10_63264352     ASom    A    T        0      0        2 
  10  chr10_63264352     HCab    A    T        0      0        2 
  10  chr10_63264352     HPrz    A    T        0      0        2 
  10  chr10_63264352     ZBoe    A    T        1      2        2 
  10  chr10_63264352     ZGre    A    T        0      0        2 
  10  chr10_63264352     ZHar    A    T        0      0        2 
  10  chr10_63264352   Sample    A    T        0      0        2 
  10  chr10_63273248     AAsi    G    C        0      0        2 
  10  chr10_63273248     AKia    G    C        0      0        2 
  10  chr10_63273248     AOna    G    C        0      0        2 
  10  chr10_63273248     ASom    G    C        0      0        2 
  10  chr10_63273248     HCab    G    C      0.5      1        2 
  10  chr10_63273248     HPrz    G    C        0      0        2 
  10  chr10_63273248     ZBoe    G    C        0      0        2 
  10  chr10_63273248     ZGre    G    C        0      0        2 
  10  chr10_63273248     ZHar    G    C        0      0        2 
  10  chr10_63273248   Sample    G    C        0      0        2 
  10  chr10_63273443     AAsi    G    C        0      0        2 
  10  chr10_63273443     AKia    G    C        0      0        2 
  10  chr10_63273443     AOna    G    C        0      0        2 
  10  chr10_63273443     ASom    G    C        0      0        2 
  10  chr10_63273443     HCab    G    C        0      0        2 
  10  chr10_63273443     HPrz    G    C        0      0        2 
  10  chr10_63273443     ZBoe    G    C        0      0        2 
  10  chr10_63273443     ZGre    G    C        0      0        2 
  10  chr10_63273443     ZHar    G    C        1      2        2 
  10  chr10_63273443   Sample    G    C        0      0        2 
  10  chr10_63281106     AAsi    G    C        0      0        2 
  10  chr10_63281106     AKia    G    C        0      0        2 
  10  chr10_63281106     AOna    G    C        0      0        2 
  10  chr10_63281106     ASom    G    C        0      0        2 
  10  chr10_63281106     HCab    G    C        1      2        2 
  10  chr10_63281106     HPrz    G    C        1      2        2 
  10  chr10_63281106     ZBoe    G    C        0      0        2 
  10  chr10_63281106     ZGre    G    C        0      0        2 
  10  chr10_63281106     ZHar    G    C        0      0        2 
  10  chr10_63281106   Sample    G    C        0      0        2 
  10  chr10_63324106     AAsi    C    G        0      0        2 
  10  chr10_63324106     AKia    C    G        0      0        2 
  10  chr10_63324106     AOna    C    G        0      0        2 
  10  chr10_63324106     ASom    C    G        0      0        2 
  10  chr10_63324106     HCab    C    G        0      0        2 
  10  chr10_63324106     HPrz    C    G        0      0        2 
  10  chr10_63324106     ZBoe    C    G      0.5      1        2 
  10  chr10_63324106     ZGre    C    G        0      0        2 
  10  chr10_63324106     ZHar    C    G        0      0        2 
  10  chr10_63324106   Sample    C    G        0      0        2 
  10  chr10_63334015     AAsi    T    G        0      0        2 
  10  chr10_63334015     AKia    T    G        0      0        2 
  10  chr10_63334015     AOna    T    G        0      0        2 
  10  chr10_63334015     ASom    T    G        0      0        2 
  10  chr10_63334015     HCab    T    G      0.5      1        2 
  10  chr10_63334015     HPrz    T    G        0      0        2 
  10  chr10_63334015     ZBoe    T    G        0      0        2 
  10  chr10_63334015     ZGre    T    G        0      0        2 
  10  chr10_63334015     ZHar    T    G        0      0        2 
  10  chr10_63334015   Sample    T    G        0      0        2 
  10  chr10_63335629     AAsi    A    T      0.5      1        2 
  10  chr10_63335629     AKia    A    T        0      0        2 
  10  chr10_63335629     AOna    A    T        0      0        2 
  10  chr10_63335629     ASom    A    T        0      0        2 
  10  chr10_63335629     HCab    A    T        0      0        2 
  10  chr10_63335629     HPrz    A    T        0      0        2 
  10  chr10_63335629     ZBoe    A    T        0      0        2 
  10  chr10_63335629     ZGre    A    T        0      0        2 
  10  chr10_63335629     ZHar    A    T        0      0        2 
  10  chr10_63335629   Sample    A    T        1      2        2 
  10  chr10_63344725     AAsi    G    T        0      0        2 
  10  chr10_63344725     AKia    G    T        0      0        2 
  10  chr10_63344725     AOna    G    T        0      0        2 
  10  chr10_63344725     ASom    G    T        0      0        2 
  10  chr10_63344725     HCab    G    T        1      2        2 
  10  chr10_63344725     HPrz    G    T        1      2        2 
  10  chr10_63344725     ZBoe    G    T        0      0        2 
  10  chr10_63344725     ZGre    G    T        0      0        2 
  10  chr10_63344725     ZHar    G    T        0      0        2 
  10  chr10_63344725   Sample    G    T        0      0        2 
  10  chr10_63401680     AAsi    G    C        0      0        2 
  10  chr10_63401680     AKia    G    C        0      0        2 
  10  chr10_63401680     AOna    G    C        0      0        2 
  10  chr10_63401680     ASom    G    C        1      2        2 
  10  chr10_63401680     HCab    G    C        0      0        2 
  10  chr10_63401680     HPrz    G    C        0      0        2 
  10  chr10_63401680     ZBoe    G    C        0      0        2 
  10  chr10_63401680     ZGre    G    C        0      0        2 
  10  chr10_63401680     ZHar    G    C        0      0        2 
  10  chr10_63401680   Sample    G    C        0      0        2 
  10  chr10_63404137     AAsi    A    T        0      0        2 
  10  chr10_63404137     AKia    A    T        0      0        2 
  10  chr10_63404137     AOna    A    T        1      2        2 
  10  chr10_63404137     ASom    A    T        0      0        2 
  10  chr10_63404137     HCab    A    T        0      0        2 
  10  chr10_63404137     HPrz    A    T        0      0        2 
  10  chr10_63404137     ZBoe    A    T        0      0        2 
  10  chr10_63404137     ZGre    A    T        0      0        2 
  10  chr10_63404137     ZHar    A    T        0      0        2 
  10  chr10_63404137   Sample    A    T        0      0        2 
  10  chr10_63404654     AAsi    A    C      0.5      1        2 
  10  chr10_63404654     AKia    A    C        0      0        2 
  10  chr10_63404654     AOna    A    C        0      0        2 
  10  chr10_63404654     ASom    A    C        0      0        2 
  10  chr10_63404654     HCab    A    C        0      0        2 
  10  chr10_63404654     HPrz    A    C        0      0        2 
  10  chr10_63404654     ZBoe    A    C        0      0        2 
  10  chr10_63404654     ZGre    A    C        0      0        2 
  10  chr10_63404654     ZHar    A    C        0      0        2 
  10  chr10_63404654   Sample    A    C        0      0        2 
  10  chr10_63405396     AAsi    C    G        0      0        2 
  10  chr10_63405396     AKia    C    G        0      0        2 
  10  chr10_63405396     AOna    C    G        0      0        2 
  10  chr10_63405396     ASom    C    G        0      0        2 
  10  chr10_63405396     HCab    C    G        0      0        2 
  10  chr10_63405396     HPrz    C    G        0      0        2 
  10  chr10_63405396     ZBoe    C    G      0.5      1        2 
  10  chr10_63405396     ZGre    C    G        0      0        2 
  10  chr10_63405396     ZHar    C    G        0      0        2 
  10  chr10_63405396   Sample    C    G        0      0        2 
  10  chr10_63416450     AAsi    A    C        0      0        2 
  10  chr10_63416450     AKia    A    C        0      0        2 
  10  chr10_63416450     AOna    A    C        0      0        2 
  10  chr10_63416450     ASom    A    C        0      0        2 
  10  chr10_63416450     HCab    A    C        0      0        2 
  10  chr10_63416450     HPrz    A    C        0      0        2 
  10  chr10_63416450     ZBoe    A    C        0      0        2 
  10  chr10_63416450     ZGre    A    C        0      0        2 
  10  chr10_63416450     ZHar    A    C      0.5      1        2 
  10  chr10_63416450   Sample    A    C        0      0        2 
  10  chr10_63426022     AAsi    G    T        0      0        2 
  10  chr10_63426022     AKia    G    T        0      0        2 
  10  chr10_63426022     AOna    G    T        0      0        2 
  10  chr10_63426022     ASom    G    T        0      0        2 
  10  chr10_63426022     HCab    G    T        0      0        2 
  10  chr10_63426022     HPrz    G    T        0      0        2 
  10  chr10_63426022     ZBoe    G    T        0      0        2 
  10  chr10_63426022     ZGre    G    T        0      0        2 
  10  chr10_63426022     ZHar    G    T        1      2        2 
  10  chr10_63426022   Sample    G    T        0      0        2 
  10  chr10_63432004     AAsi    G    C        0      0        2 
  10  chr10_63432004     AKia    G    C        0      0        2 
  10  chr10_63432004     AOna    G    C        0      0        2 
  10  chr10_63432004     ASom    G    C        1      2        2 
  10  chr10_63432004     HCab    G    C        0      0        2 
  10  chr10_63432004     HPrz    G    C        0      0        2 
  10  chr10_63432004     ZBoe    G    C        0      0        2 
  10  chr10_63432004     ZGre    G    C        0      0        2 
  10  chr10_63432004     ZHar    G    C        0      0        2 
  10  chr10_63432004   Sample    G    C        0      0        2 
  10  chr10_63441398     AAsi    G    T        0      0        2 
  10  chr10_63441398     AKia    G    T        0      0        2 
  10  chr10_63441398     AOna    G    T        0      0        2 
  10  chr10_63441398     ASom    G    T        0      0        2 
  10  chr10_63441398     HCab    G    T        1      2        2 
  10  chr10_63441398     HPrz    G    T        1      2        2 
  10  chr10_63441398     ZBoe    G    T        0      0        2 
  10  chr10_63441398     ZGre    G    T        0      0        2 
  10  chr10_63441398     ZHar    G    T        0      0        2 
  10  chr10_63441398   Sample    G    T        0      0        2 
  10  chr10_63467136     AAsi    T    A        0      0        2 
  10  chr10_63467136     AKia    T    A        0      0        2 
  10  chr10_63467136     AOna    T    A        0      0        2 
  10  chr10_63467136     ASom    T    A        0      0        2 
  10  chr10_63467136     HCab    T    A        1      2        2 
  10  chr10_63467136     HPrz    T    A        1      2        2 
  10  chr10_63467136     ZBoe    T    A        0      0        2 
  10  chr10_63467136     ZGre    T    A        0      0        2 
  10  chr10_63467136     ZHar    T    A        0      0        2 
  10  chr10_63467136   Sample    T    A        0      0        2 
  10  chr10_63475039     AAsi    T    A        0      0        2 
  10  chr10_63475039     AKia    T    A        0      0        2 
  10  chr10_63475039     AOna    T    A        0      0        2 
  10  chr10_63475039     ASom    T    A        0      0        2 
  10  chr10_63475039     HCab    T    A      0.5      1        2 
  10  chr10_63475039     HPrz    T    A        0      0        2 
  10  chr10_63475039     ZBoe    T    A        0      0        2 
  10  chr10_63475039     ZGre    T    A        0      0        2 
  10  chr10_63475039     ZHar    T    A        0      0        2 
  10  chr10_63475039   Sample    T    A        0      0        2 
  10  chr10_63475205     AAsi    C    A        0      0        2 
  10  chr10_63475205     AKia    C    A        0      0        2 
  10  chr10_63475205     AOna    C    A        0      0        2 
  10  chr10_63475205     ASom    C    A        0      0        2 
  10  chr10_63475205     HCab    C    A        0      0        2 
  10  chr10_63475205     HPrz    C    A        0      0        2 
  10  chr10_63475205     ZBoe    C    A        0      0        2 
  10  chr10_63475205     ZGre    C    A      0.5      1        2 
  10  chr10_63475205     ZHar    C    A        0      0        2 
  10  chr10_63475205   Sample    C    A        0      0        2 
  10  chr10_63502088     AAsi    A    T        0      0        2 
  10  chr10_63502088     AKia    A    T        0      0        2 
  10  chr10_63502088     AOna    A    T        0      0        2 
  10  chr10_63502088     ASom    A    T        0      0        2 
  10  chr10_63502088     HCab    A    T        0      0        2 
  10  chr10_63502088     HPrz    A    T        0      0        2 
  10  chr10_63502088     ZBoe    A    T        0      0        2 
  10  chr10_63502088     ZGre    A    T        1      2        2 
  10  chr10_63502088     ZHar    A    T        0      0        2 
  10  chr10_63502088   Sample    A    T        0      0        2 
  10  chr10_63504965     AAsi    G    C        0      0        2 
  10  chr10_63504965     AKia    G    C        0      0        2 
  10  chr10_63504965     AOna    G    C        0      0        2 
  10  chr10_63504965     ASom    G    C        0      0        2 
  10  chr10_63504965     HCab    G    C        0      0        2 
  10  chr10_63504965     HPrz    G    C        0      0        2 
  10  chr10_63504965     ZBoe    G    C        0      0        2 
  10  chr10_63504965     ZGre    G    C      0.5      1        2 
  10  chr10_63504965     ZHar    G    C        0      0        2 
  10  chr10_63504965   Sample    G    C        0      0        2 
  10  chr10_63534429     AAsi    C    G        0      0        2 
  10  chr10_63534429     AKia    C    G        0      0        2 
  10  chr10_63534429     AOna    C    G        0      0        2 
  10  chr10_63534429     ASom    C    G        0      0        2 
  10  chr10_63534429     HCab    C    G        0      0        2 
  10  chr10_63534429     HPrz    C    G        0      0        2 
  10  chr10_63534429     ZBoe    C    G      0.5      1        2 
  10  chr10_63534429     ZGre    C    G        0      0        2 
  10  chr10_63534429     ZHar    C    G        0      0        2 
  10  chr10_63534429   Sample    C    G        0      0        2 
  10  chr10_63534737     AAsi    C    A        0      0        2 
  10  chr10_63534737     AKia    C    A      0.5      1        2 
  10  chr10_63534737     AOna    C    A        1      2        2 
  10  chr10_63534737     ASom    C    A        0      0        2 
  10  chr10_63534737     HCab    C    A        0      0        2 
  10  chr10_63534737     HPrz    C    A        0      0        2 
  10  chr10_63534737     ZBoe    C    A        0      0        2 
  10  chr10_63534737     ZGre    C    A        0      0        2 
  10  chr10_63534737     ZHar    C    A        0      0        2 
  10  chr10_63534737   Sample    C    A        0      0        2 
  10  chr10_63535056     AAsi    G    T        0      0        2 
  10  chr10_63535056     AKia    G    T        0      0        2 
  10  chr10_63535056     AOna    G    T        0      0        2 
  10  chr10_63535056     ASom    G    T        0      0        2 
  10  chr10_63535056     HCab    G    T        0      0        2 
  10  chr10_63535056     HPrz    G    T      0.5      1        2 
  10  chr10_63535056     ZBoe    G    T        0      0        2 
  10  chr10_63535056     ZGre    G    T        0      0        2 
  10  chr10_63535056     ZHar    G    T        0      0        2 
  10  chr10_63535056   Sample    G    T        0      0        2 
  10  chr10_63581824     AAsi    C    G        0      0        2 
  10  chr10_63581824     AKia    C    G        0      0        2 
  10  chr10_63581824     AOna    C    G        1      2        2 
  10  chr10_63581824     ASom    C    G        0      0        2 
  10  chr10_63581824     HCab    C    G        0      0        2 
  10  chr10_63581824     HPrz    C    G        0      0        2 
  10  chr10_63581824     ZBoe    C    G        0      0        2 
  10  chr10_63581824     ZGre    C    G        0      0        2 
  10  chr10_63581824     ZHar    C    G        0      0        2 
  10  chr10_63581824   Sample    C    G        0      0        2 
  10  chr10_63586888     AAsi    G    C        0      0        2 
  10  chr10_63586888     AKia    G    C        0      0        2 
  10  chr10_63586888     AOna    G    C        0      0        2 
  10  chr10_63586888     ASom    G    C        0      0        2 
  10  chr10_63586888     HCab    G    C      0.5      1        2 
  10  chr10_63586888     HPrz    G    C        1      2        2 
  10  chr10_63586888     ZBoe    G    C        0      0        2 
  10  chr10_63586888     ZGre    G    C        0      0        2 
  10  chr10_63586888     ZHar    G    C        0      0        2 
  10  chr10_63586888   Sample    G    C        0      0        2 
  10  chr10_63591210     AAsi    G    C        0      0        2 
  10  chr10_63591210     AKia    G    C        0      0        2 
  10  chr10_63591210     AOna    G    C        0      0        2 
  10  chr10_63591210     ASom    G    C        0      0        2 
  10  chr10_63591210     HCab    G    C        0      0        2 
  10  chr10_63591210     HPrz    G    C        0      0        2 
  10  chr10_63591210     ZBoe    G    C        0      0        2 
  10  chr10_63591210     ZGre    G    C        0      0        2 
  10  chr10_63591210     ZHar    G    C        1      2        2 
  10  chr10_63591210   Sample    G    C        0      0        2 
  10  chr10_63639621     AAsi    G    C        0      0        2 
  10  chr10_63639621     AKia    G    C        0      0        2 
  10  chr10_63639621     AOna    G    C        0      0        2 
  10  chr10_63639621     ASom    G    C        0      0        2 
  10  chr10_63639621     HCab    G    C        0      0        2 
  10  chr10_63639621     HPrz    G    C      0.5      1        2 
  10  chr10_63639621     ZBoe    G    C        0      0        2 
  10  chr10_63639621     ZGre    G    C        0      0        2 
  10  chr10_63639621     ZHar    G    C        0      0        2 
  10  chr10_63639621   Sample    G    C        0      0        2 
  10  chr10_63680352     AAsi    A    C        0      0        2 
  10  chr10_63680352     AKia    A    C        0      0        2 
  10  chr10_63680352     AOna    A    C        0      0        2 
  10  chr10_63680352     ASom    A    C        0      0        2 
  10  chr10_63680352     HCab    A    C        0      0        2 
  10  chr10_63680352     HPrz    A    C        0      0        2 
  10  chr10_63680352     ZBoe    A    C        0      0        2 
  10  chr10_63680352     ZGre    A    C      0.5      1        2 
  10  chr10_63680352     ZHar    A    C        0      0        2 
  10  chr10_63680352   Sample    A    C        0      0        2 
  10  chr10_63701486     AAsi    G    T        0      0        2 
  10  chr10_63701486     AKia    G    T      0.5      1        2 
  10  chr10_63701486     AOna    G    T        0      0        2 
  10  chr10_63701486     ASom    G    T        1      2        2 
  10  chr10_63701486     HCab    G    T        0      0        2 
  10  chr10_63701486     HPrz    G    T        0      0        2 
  10  chr10_63701486     ZBoe    G    T        0      0        2 
  10  chr10_63701486     ZGre    G    T        0      0        2 
  10  chr10_63701486     ZHar    G    T        0      0        2 
  10  chr10_63701486   Sample    G    T        0      0        2 
  10  chr10_63734662     AAsi    A    C        0      0        2 
  10  chr10_63734662     AKia    A    C        0      0        2 
  10  chr10_63734662     AOna    A    C        0      0        2 
  10  chr10_63734662     ASom    A    C        0      0        2 
  10  chr10_63734662     HCab    A    C        0      0        2 
  10  chr10_63734662     HPrz    A    C        0      0        2 
  10  chr10_63734662     ZBoe    A    C        0      0        2 
  10  chr10_63734662     ZGre    A    C        1      2        2 
  10  chr10_63734662     ZHar    A    C        0      0        2 
  10  chr10_63734662   Sample    A    C        0      0        2 
  10  chr10_63740940     AAsi    T    G        0      0        2 
  10  chr10_63740940     AKia    T    G        0      0        2 
  10  chr10_63740940     AOna    T    G        0      0        2 
  10  chr10_63740940     ASom    T    G        0      0        2 
  10  chr10_63740940     HCab    T    G        1      2        2 
  10  chr10_63740940     HPrz    T    G        1      2        2 
  10  chr10_63740940     ZBoe    T    G        0      0        2 
  10  chr10_63740940     ZGre    T    G        0      0        2 
  10  chr10_63740940     ZHar    T    G        0      0        2 
  10  chr10_63740940   Sample    T    G        0      0        2 
  10  chr10_63752500     AAsi    T    A        0      0        2 
  10  chr10_63752500     AKia    T    A        1      2        2 
  10  chr10_63752500     AOna    T    A        1      2        2 
  10  chr10_63752500     ASom    T    A        0      0        2 
  10  chr10_63752500     HCab    T    A        0      0        2 
  10  chr10_63752500     HPrz    T    A        0      0        2 
  10  chr10_63752500     ZBoe    T    A        0      0        2 
  10  chr10_63752500     ZGre    T    A        0      0        2 
  10  chr10_63752500     ZHar    T    A        0      0        2 
  10  chr10_63752500   Sample    T    A        0      0        2 
  10  chr10_63791949     AAsi    T    G        0      0        2 
  10  chr10_63791949     AKia    T    G        0      0        2 
  10  chr10_63791949     AOna    T    G        0      0        2 
  10  chr10_63791949     ASom    T    G        0      0        2 
  10  chr10_63791949     HCab    T    G        0      0        2 
  10  chr10_63791949     HPrz    T    G        0      0        2 
  10  chr10_63791949     ZBoe    T    G        0      0        2 
  10  chr10_63791949     ZGre    T    G        1      2        2 
  10  chr10_63791949     ZHar    T    G        0      0        2 
  10  chr10_63791949   Sample    T    G        0      0        2 
  10  chr10_63794295     AAsi    C    A        0      0        2 
  10  chr10_63794295     AKia    C    A        0      0        2 
  10  chr10_63794295     AOna    C    A        0      0        2 
  10  chr10_63794295     ASom    C    A        0      0        2 
  10  chr10_63794295     HCab    C    A      0.5      1        2 
  10  chr10_63794295     HPrz    C    A      0.5      1        2 
  10  chr10_63794295     ZBoe    C    A        0      0        2 
  10  chr10_63794295     ZGre    C    A        0      0        2 
  10  chr10_63794295     ZHar    C    A        0      0        2 
  10  chr10_63794295   Sample    C    A        0      0        2 
  10  chr10_63795268     AAsi    C    A        0      0        2 
  10  chr10_63795268     AKia    C    A        0      0        2 
  10  chr10_63795268     AOna    C    A        0      0        2 
  10  chr10_63795268     ASom    C    A        0      0        2 
  10  chr10_63795268     HCab    C    A        0      0        2 
  10  chr10_63795268     HPrz    C    A        0      0        2 
  10  chr10_63795268     ZBoe    C    A        0      0        2 
  10  chr10_63795268     ZGre    C    A        0      0        2 
  10  chr10_63795268     ZHar    C    A      0.5      1        2 
  10  chr10_63795268   Sample    C    A        0      0        2 
  10  chr10_63832876     AAsi    G    C        0      0        2 
  10  chr10_63832876     AKia    G    C        0      0        2 
  10  chr10_63832876     AOna    G    C        0      0        2 
  10  chr10_63832876     ASom    G    C        0      0        2 
  10  chr10_63832876     HCab    G    C        1      2        2 
  10  chr10_63832876     HPrz    G    C        1      2        2 
  10  chr10_63832876     ZBoe    G    C        0      0        2 
  10  chr10_63832876     ZGre    G    C        0      0        2 
  10  chr10_63832876     ZHar    G    C        0      0        2 
  10  chr10_63832876   Sample    G    C        0      0        2 
  10  chr10_63926906     AAsi    C    A        0      0        2 
  10  chr10_63926906     AKia    C    A        0      0        2 
  10  chr10_63926906     AOna    C    A        0      0        2 
  10  chr10_63926906     ASom    C    A        0      0        2 
  10  chr10_63926906     HCab    C    A        0      0        2 
  10  chr10_63926906     HPrz    C    A        0      0        2 
  10  chr10_63926906     ZBoe    C    A      0.5      1        2 
  10  chr10_63926906     ZGre    C    A        0      0        2 
  10  chr10_63926906     ZHar    C    A        0      0        2 
  10  chr10_63926906   Sample    C    A        0      0        2 
  10  chr10_64014093     AAsi    A    T        0      0        2 
  10  chr10_64014093     AKia    A    T        0      0        2 
  10  chr10_64014093     AOna    A    T        0      0        2 
  10  chr10_64014093     ASom    A    T        0      0        2 
  10  chr10_64014093     HCab    A    T        1      2        2 
  10  chr10_64014093     HPrz    A    T        1      2        2 
  10  chr10_64014093     ZBoe    A    T        0      0        2 
  10  chr10_64014093     ZGre    A    T        0      0        2 
  10  chr10_64014093     ZHar    A    T        0      0        2 
  10  chr10_64014093   Sample    A    T        0      0        2 
  10  chr10_64124956     AAsi    T    G        0      0        2 
  10  chr10_64124956     AKia    T    G        0      0        2 
  10  chr10_64124956     AOna    T    G        0      0        2 
  10  chr10_64124956     ASom    T    G        0      0        2 
  10  chr10_64124956     HCab    T    G        1      2        2 
  10  chr10_64124956     HPrz    T    G        1      2        2 
  10  chr10_64124956     ZBoe    T    G        0      0        2 
  10  chr10_64124956     ZGre    T    G        0      0        2 
  10  chr10_64124956     ZHar    T    G        0      0        2 
  10  chr10_64124956   Sample    T    G        0      0        2 
  10  chr10_64126630     AAsi    T    G        0      0        2 
  10  chr10_64126630     AKia    T    G        0      0        2 
  10  chr10_64126630     AOna    T    G        0      0        2 
  10  chr10_64126630     ASom    T    G        0      0        2 
  10  chr10_64126630     HCab    T    G      0.5      1        2 
  10  chr10_64126630     HPrz    T    G        0      0        2 
  10  chr10_64126630     ZBoe    T    G        0      0        2 
  10  chr10_64126630     ZGre    T    G        0      0        2 
  10  chr10_64126630     ZHar    T    G        0      0        2 
  10  chr10_64126630   Sample    T    G        0      0        2 
  10  chr10_64132470     AAsi    A    C        0      0        2 
  10  chr10_64132470     AKia    A    C        0      0        2 
  10  chr10_64132470     AOna    A    C        0      0        2 
  10  chr10_64132470     ASom    A    C        0      0        2 
  10  chr10_64132470     HCab    A    C      0.5      1        2 
  10  chr10_64132470     HPrz    A    C        0      0        2 
  10  chr10_64132470     ZBoe    A    C        0      0        2 
  10  chr10_64132470     ZGre    A    C        0      0        2 
  10  chr10_64132470     ZHar    A    C        0      0        2 
  10  chr10_64132470   Sample    A    C        0      0        2 
  10  chr10_64144587     AAsi    A    T        0      0        2 
  10  chr10_64144587     AKia    A    T        0      0        2 
  10  chr10_64144587     AOna    A    T        0      0        2 
  10  chr10_64144587     ASom    A    T        0      0        2 
  10  chr10_64144587     HCab    A    T        0      0        2 
  10  chr10_64144587     HPrz    A    T        0      0        2 
  10  chr10_64144587     ZBoe    A    T      0.5      1        2 
  10  chr10_64144587     ZGre    A    T        0      0        2 
  10  chr10_64144587     ZHar    A    T        0      0        2 
  10  chr10_64144587   Sample    A    T        0      0        2 
  10  chr10_64178805     AAsi    G    C        0      0        2 
  10  chr10_64178805     AKia    G    C        0      0        2 
  10  chr10_64178805     AOna    G    C        0      0        2 
  10  chr10_64178805     ASom    G    C        0      0        2 
  10  chr10_64178805     HCab    G    C        1      2        2 
  10  chr10_64178805     HPrz    G    C        1      2        2 
  10  chr10_64178805     ZBoe    G    C        0      0        2 
  10  chr10_64178805     ZGre    G    C        0      0        2 
  10  chr10_64178805     ZHar    G    C        0      0        2 
  10  chr10_64178805   Sample    G    C        0      0        2 
  10  chr10_64180471     AAsi    A    T        0      0        2 
  10  chr10_64180471     AKia    A    T        1      2        2 
  10  chr10_64180471     AOna    A    T        0      0        2 
  10  chr10_64180471     ASom    A    T        0      0        2 
  10  chr10_64180471     HCab    A    T        0      0        2 
  10  chr10_64180471     HPrz    A    T        0      0        2 
  10  chr10_64180471     ZBoe    A    T        0      0        2 
  10  chr10_64180471     ZGre    A    T        0      0        2 
  10  chr10_64180471     ZHar    A    T        0      0        2 
  10  chr10_64180471   Sample    A    T        0      0        2 
  10  chr10_64195119     AAsi    G    C        0      0        2 
  10  chr10_64195119     AKia    G    C        0      0        2 
  10  chr10_64195119     AOna    G    C        0      0        2 
  10  chr10_64195119     ASom    G    C        0      0        2 
  10  chr10_64195119     HCab    G    C        0      0        2 
  10  chr10_64195119     HPrz    G    C        0      0        2 
  10  chr10_64195119     ZBoe    G    C        0      0        2 
  10  chr10_64195119     ZGre    G    C        0      0        2 
  10  chr10_64195119     ZHar    G    C      0.5      1        2 
  10  chr10_64195119   Sample    G    C        0      0        2 
  10  chr10_64217181     AAsi    G    C        0      0        2 
  10  chr10_64217181     AKia    G    C        0      0        2 
  10  chr10_64217181     AOna    G    C        0      0        2 
  10  chr10_64217181     ASom    G    C        0      0        2 
  10  chr10_64217181     HCab    G    C        0      0        2 
  10  chr10_64217181     HPrz    G    C        0      0        2 
  10  chr10_64217181     ZBoe    G    C        0      0        2 
  10  chr10_64217181     ZGre    G    C        1      2        2 
  10  chr10_64217181     ZHar    G    C        0      0        2 
  10  chr10_64217181   Sample    G    C        0      0        2 
  10  chr10_64238121     AAsi    C    A        0      0        2 
  10  chr10_64238121     AKia    C    A        1      2        2 
  10  chr10_64238121     AOna    C    A        1      2        2 
  10  chr10_64238121     ASom    C    A        0      0        2 
  10  chr10_64238121     HCab    C    A        0      0        2 
  10  chr10_64238121     HPrz    C    A        0      0        2 
  10  chr10_64238121     ZBoe    C    A        0      0        2 
  10  chr10_64238121     ZGre    C    A        0      0        2 
  10  chr10_64238121     ZHar    C    A        0      0        2 
  10  chr10_64238121   Sample    C    A        0      0        2 
  10  chr10_64284784     AAsi    C    A        0      0        2 
  10  chr10_64284784     AKia    C    A        0      0        2 
  10  chr10_64284784     AOna    C    A        0      0        2 
  10  chr10_64284784     ASom    C    A        0      0        2 
  10  chr10_64284784     HCab    C    A        1      2        2 
  10  chr10_64284784     HPrz    C    A        1      2        2 
  10  chr10_64284784     ZBoe    C    A        0      0        2 
  10  chr10_64284784     ZGre    C    A        0      0        2 
  10  chr10_64284784     ZHar    C    A        0      0        2 
  10  chr10_64284784   Sample    C    A        0      0        2 
  10  chr10_64321233     AAsi    C    A        0      0        2 
  10  chr10_64321233     AKia    C    A        0      0        2 
  10  chr10_64321233     AOna    C    A        0      0        2 
  10  chr10_64321233     ASom    C    A        0      0        2 
  10  chr10_64321233     HCab    C    A        0      0        2 
  10  chr10_64321233     HPrz    C    A        0      0        2 
  10  chr10_64321233     ZBoe    C    A        0      0        2 
  10  chr10_64321233     ZGre    C    A      0.5      1        2 
  10  chr10_64321233     ZHar    C    A        0      0        2 
  10  chr10_64321233   Sample    C    A        0      0        2 
  10  chr10_64344652     AAsi    T    G        0      0        2 
  10  chr10_64344652     AKia    T    G        0      0        2 
  10  chr10_64344652     AOna    T    G        0      0        2 
  10  chr10_64344652     ASom    T    G        0      0        2 
  10  chr10_64344652     HCab    T    G        0      0        2 
  10  chr10_64344652     HPrz    T    G        0      0        2 
  10  chr10_64344652     ZBoe    T    G        0      0        2 
  10  chr10_64344652     ZGre    T    G      0.5      1        2 
  10  chr10_64344652     ZHar    T    G        0      0        2 
  10  chr10_64344652   Sample    T    G        0      0        2 
  10  chr10_64361041     AAsi    C    G        0      0        2 
  10  chr10_64361041     AKia    C    G        0      0        2 
  10  chr10_64361041     AOna    C    G        0      0        2 
  10  chr10_64361041     ASom    C    G        0      0        2 
  10  chr10_64361041     HCab    C    G        0      0        2 
  10  chr10_64361041     HPrz    C    G        0      0        2 
  10  chr10_64361041     ZBoe    C    G      0.5      1        2 
  10  chr10_64361041     ZGre    C    G        0      0        2 
  10  chr10_64361041     ZHar    C    G        0      0        2 
  10  chr10_64361041   Sample    C    G        0      0        2 
  10  chr10_64363948     AAsi    C    A        0      0        2 
  10  chr10_64363948     AKia    C    A        0      0        2 
  10  chr10_64363948     AOna    C    A        0      0        2 
  10  chr10_64363948     ASom    C    A        0      0        2 
  10  chr10_64363948     HCab    C    A        0      0        2 
  10  chr10_64363948     HPrz    C    A        0      0        2 
  10  chr10_64363948     ZBoe    C    A        0      0        2 
  10  chr10_64363948     ZGre    C    A        1      2        2 
  10  chr10_64363948     ZHar    C    A        0      0        2 
  10  chr10_64363948   Sample    C    A        0      0        2 
  10  chr10_64373033     AAsi    G    C        0      0        2 
  10  chr10_64373033     AKia    G    C        0      0        2 
  10  chr10_64373033     AOna    G    C        0      0        2 
  10  chr10_64373033     ASom    G    C        0      0        2 
  10  chr10_64373033     HCab    G    C        1      2        2 
  10  chr10_64373033     HPrz    G    C        1      2        2 
  10  chr10_64373033     ZBoe    G    C        0      0        2 
  10  chr10_64373033     ZGre    G    C        0      0        2 
  10  chr10_64373033     ZHar    G    C        0      0        2 
  10  chr10_64373033   Sample    G    C        0      0        2 
  10  chr10_64377346     AAsi    T    G        0      0        2 
  10  chr10_64377346     AKia    T    G        0      0        2 
  10  chr10_64377346     AOna    T    G        0      0        2 
  10  chr10_64377346     ASom    T    G        1      2        2 
  10  chr10_64377346     HCab    T    G        0      0        2 
  10  chr10_64377346     HPrz    T    G        0      0        2 
  10  chr10_64377346     ZBoe    T    G        0      0        2 
  10  chr10_64377346     ZGre    T    G        0      0        2 
  10  chr10_64377346     ZHar    T    G        0      0        2 
  10  chr10_64377346   Sample    T    G        0      0        2 
  10  chr10_64385385     AAsi    C    G        0      0        2 
  10  chr10_64385385     AKia    C    G        0      0        2 
  10  chr10_64385385     AOna    C    G        0      0        2 
  10  chr10_64385385     ASom    C    G        0      0        2 
  10  chr10_64385385     HCab    C    G        1      2        2 
  10  chr10_64385385     HPrz    C    G        1      2        2 
  10  chr10_64385385     ZBoe    C    G        0      0        2 
  10  chr10_64385385     ZGre    C    G        0      0        2 
  10  chr10_64385385     ZHar    C    G        0      0        2 
  10  chr10_64385385   Sample    C    G        0      0        2 
  10  chr10_64390413     AAsi    A    T        0      0        2 
  10  chr10_64390413     AKia    A    T        0      0        2 
  10  chr10_64390413     AOna    A    T        0      0        2 
  10  chr10_64390413     ASom    A    T        0      0        2 
  10  chr10_64390413     HCab    A    T        1      2        2 
  10  chr10_64390413     HPrz    A    T        1      2        2 
  10  chr10_64390413     ZBoe    A    T        0      0        2 
  10  chr10_64390413     ZGre    A    T        0      0        2 
  10  chr10_64390413     ZHar    A    T        0      0        2 
  10  chr10_64390413   Sample    A    T        0      0        2 
  10  chr10_64397397     AAsi    A    T        0      0        2 
  10  chr10_64397397     AKia    A    T        0      0        2 
  10  chr10_64397397     AOna    A    T        0      0        2 
  10  chr10_64397397     ASom    A    T        0      0        2 
  10  chr10_64397397     HCab    A    T        1      2        2 
  10  chr10_64397397     HPrz    A    T        1      2        2 
  10  chr10_64397397     ZBoe    A    T        0      0        2 
  10  chr10_64397397     ZGre    A    T        0      0        2 
  10  chr10_64397397     ZHar    A    T        0      0        2 
  10  chr10_64397397   Sample    A    T        0      0        2 
  10  chr10_64412561     AAsi    C    G        0      0        2 
  10  chr10_64412561     AKia    C    G        0      0        2 
  10  chr10_64412561     AOna    C    G        0      0        2 
  10  chr10_64412561     ASom    C    G        0      0        2 
  10  chr10_64412561     HCab    C    G        0      0        2 
  10  chr10_64412561     HPrz    C    G        0      0        2 
  10  chr10_64412561     ZBoe    C    G      0.5      1        2 
  10  chr10_64412561     ZGre    C    G        0      0        2 
  10  chr10_64412561     ZHar    C    G        0      0        2 
  10  chr10_64412561   Sample    C    G        0      0        2 
  10  chr10_64435095     AAsi    G    C        0      0        2 
  10  chr10_64435095     AKia    G    C        0      0        2 
  10  chr10_64435095     AOna    G    C        0      0        2 
  10  chr10_64435095     ASom    G    C        0      0        2 
  10  chr10_64435095     HCab    G    C        1      2        2 
  10  chr10_64435095     HPrz    G    C      0.5      1        2 
  10  chr10_64435095     ZBoe    G    C        0      0        2 
  10  chr10_64435095     ZGre    G    C        0      0        2 
  10  chr10_64435095     ZHar    G    C        0      0        2 
  10  chr10_64435095   Sample    G    C        0      0        2 
  10  chr10_64443273     AAsi    T    G        0      0        2 
  10  chr10_64443273     AKia    T    G        0      0        2 
  10  chr10_64443273     AOna    T    G        0      0        2 
  10  chr10_64443273     ASom    T    G        0      0        2 
  10  chr10_64443273     HCab    T    G        0      0        2 
  10  chr10_64443273     HPrz    T    G      0.5      1        2 
  10  chr10_64443273     ZBoe    T    G        0      0        2 
  10  chr10_64443273     ZGre    T    G        0      0        2 
  10  chr10_64443273     ZHar    T    G        0      0        2 
  10  chr10_64443273   Sample    T    G        0      0        2 
  10  chr10_64464732     AAsi    C    A        0      0        2 
  10  chr10_64464732     AKia    C    A        0      0        2 
  10  chr10_64464732     AOna    C    A      0.5      1        2 
  10  chr10_64464732     ASom    C    A        0      0        2 
  10  chr10_64464732     HCab    C    A        0      0        2 
  10  chr10_64464732     HPrz    C    A        0      0        2 
  10  chr10_64464732     ZBoe    C    A        0      0        2 
  10  chr10_64464732     ZGre    C    A        0      0        2 
  10  chr10_64464732     ZHar    C    A        0      0        2 
  10  chr10_64464732   Sample    C    A        0      0        2 
  10  chr10_64470382     AAsi    T    G        0      0        2 
  10  chr10_64470382     AKia    T    G        0      0        2 
  10  chr10_64470382     AOna    T    G        0      0        2 
  10  chr10_64470382     ASom    T    G        0      0        2 
  10  chr10_64470382     HCab    T    G        1      2        2 
  10  chr10_64470382     HPrz    T    G        1      2        2 
  10  chr10_64470382     ZBoe    T    G        0      0        2 
  10  chr10_64470382     ZGre    T    G        0      0        2 
  10  chr10_64470382     ZHar    T    G        0      0        2 
  10  chr10_64470382   Sample    T    G        0      0        2 
  10  chr10_64490854     AAsi    G    C        0      0        2 
  10  chr10_64490854     AKia    G    C        0      0        2 
  10  chr10_64490854     AOna    G    C        0      0        2 
  10  chr10_64490854     ASom    G    C        0      0        2 
  10  chr10_64490854     HCab    G    C        0      0        2 
  10  chr10_64490854     HPrz    G    C        0      0        2 
  10  chr10_64490854     ZBoe    G    C        0      0        2 
  10  chr10_64490854     ZGre    G    C        0      0        2 
  10  chr10_64490854     ZHar    G    C      0.5      1        2 
  10  chr10_64490854   Sample    G    C        0      0        2 
  10  chr10_64491582     AAsi    C    G        1      2        2 
  10  chr10_64491582     AKia    C    G        1      2        2 
  10  chr10_64491582     AOna    C    G        1      2        2 
  10  chr10_64491582     ASom    C    G        1      2        2 
  10  chr10_64491582     HCab    C    G        0      0        2 
  10  chr10_64491582     HPrz    C    G        0      0        2 
  10  chr10_64491582     ZBoe    C    G        0      0        2 
  10  chr10_64491582     ZGre    C    G        0      0        2 
  10  chr10_64491582     ZHar    C    G        0      0        2 
  10  chr10_64491582   Sample    C    G        1      2        2 
  10  chr10_64503536     AAsi    A    C        0      0        2 
  10  chr10_64503536     AKia    A    C        1      2        2 
  10  chr10_64503536     AOna    A    C        0      0        2 
  10  chr10_64503536     ASom    A    C        0      0        2 
  10  chr10_64503536     HCab    A    C        0      0        2 
  10  chr10_64503536     HPrz    A    C        0      0        2 
  10  chr10_64503536     ZBoe    A    C        0      0        2 
  10  chr10_64503536     ZGre    A    C        0      0        2 
  10  chr10_64503536     ZHar    A    C        0      0        2 
  10  chr10_64503536   Sample    A    C        0      0        2 
  10  chr10_64505467     AAsi    A    C        0      0        2 
  10  chr10_64505467     AKia    A    C        0      0        2 
  10  chr10_64505467     AOna    A    C        0      0        2 
  10  chr10_64505467     ASom    A    C        1      2        2 
  10  chr10_64505467     HCab    A    C        0      0        2 
  10  chr10_64505467     HPrz    A    C        0      0        2 
  10  chr10_64505467     ZBoe    A    C        0      0        2 
  10  chr10_64505467     ZGre    A    C        0      0        2 
  10  chr10_64505467     ZHar    A    C        0      0        2 
  10  chr10_64505467   Sample    A    C        1      2        2 
  10  chr10_64516816     AAsi    A    T        0      0        2 
  10  chr10_64516816     AKia    A    T        0      0        2 
  10  chr10_64516816     AOna    A    T        0      0        2 
  10  chr10_64516816     ASom    A    T        0      0        2 
  10  chr10_64516816     HCab    A    T        0      0        2 
  10  chr10_64516816     HPrz    A    T        0      0        2 
  10  chr10_64516816     ZBoe    A    T        0      0        2 
  10  chr10_64516816     ZGre    A    T        0      0        2 
  10  chr10_64516816     ZHar    A    T      0.5      1        2 
  10  chr10_64516816   Sample    A    T        0      0        2 
  10  chr10_64532120     AAsi    T    A        0      0        2 
  10  chr10_64532120     AKia    T    A        0      0        2 
  10  chr10_64532120     AOna    T    A        0      0        2 
  10  chr10_64532120     ASom    T    A        0      0        2 
  10  chr10_64532120     HCab    T    A        0      0        2 
  10  chr10_64532120     HPrz    T    A        0      0        2 
  10  chr10_64532120     ZBoe    T    A      0.5      1        2 
  10  chr10_64532120     ZGre    T    A        0      0        2 
  10  chr10_64532120     ZHar    T    A        0      0        2 
  10  chr10_64532120   Sample    T    A        0      0        2 
  10  chr10_64549132     AAsi    A    T        1      2        2 
  10  chr10_64549132     AKia    A    T        0      0        2 
  10  chr10_64549132     AOna    A    T        0      0        2 
  10  chr10_64549132     ASom    A    T        1      2        2 
  10  chr10_64549132     HCab    A    T        0      0        2 
  10  chr10_64549132     HPrz    A    T        0      0        2 
  10  chr10_64549132     ZBoe    A    T        0      0        2 
  10  chr10_64549132     ZGre    A    T        0      0        2 
  10  chr10_64549132     ZHar    A    T        0      0        2 
  10  chr10_64549132   Sample    A    T        1      2        2 
  10  chr10_64552104     AAsi    A    C        0      0        2 
  10  chr10_64552104     AKia    A    C        1      2        2 
  10  chr10_64552104     AOna    A    C        0      0        2 
  10  chr10_64552104     ASom    A    C        0      0        2 
  10  chr10_64552104     HCab    A    C        0      0        2 
  10  chr10_64552104     HPrz    A    C        0      0        2 
  10  chr10_64552104     ZBoe    A    C        0      0        2 
  10  chr10_64552104     ZGre    A    C        0      0        2 
  10  chr10_64552104     ZHar    A    C        0      0        2 
  10  chr10_64552104   Sample    A    C        0      0        2 
  10  chr10_64555697     AAsi    T    G      0.5      1        2 
  10  chr10_64555697     AKia    T    G        0      0        2 
  10  chr10_64555697     AOna    T    G        0      0        2 
  10  chr10_64555697     ASom    T    G        0      0        2 
  10  chr10_64555697     HCab    T    G        0      0        2 
  10  chr10_64555697     HPrz    T    G        0      0        2 
  10  chr10_64555697     ZBoe    T    G        0      0        2 
  10  chr10_64555697     ZGre    T    G        0      0        2 
  10  chr10_64555697     ZHar    T    G        0      0        2 
  10  chr10_64555697   Sample    T    G        0      0        2 
  10  chr10_64560637     AAsi    C    G        0      0        2 
  10  chr10_64560637     AKia    C    G        0      0        2 
  10  chr10_64560637     AOna    C    G        0      0        2 
  10  chr10_64560637     ASom    C    G        0      0        2 
  10  chr10_64560637     HCab    C    G      0.5      1        2 
  10  chr10_64560637     HPrz    C    G        0      0        2 
  10  chr10_64560637     ZBoe    C    G        0      0        2 
  10  chr10_64560637     ZGre    C    G        0      0        2 
  10  chr10_64560637     ZHar    C    G        0      0        2 
  10  chr10_64560637   Sample    C    G        0      0        2 
  10  chr10_64591296     AAsi    T    A        0      0        2 
  10  chr10_64591296     AKia    T    A        0      0        2 
  10  chr10_64591296     AOna    T    A        0      0        2 
  10  chr10_64591296     ASom    T    A        0      0        2 
  10  chr10_64591296     HCab    T    A      0.5      1        2 
  10  chr10_64591296     HPrz    T    A        0      0        2 
  10  chr10_64591296     ZBoe    T    A        0      0        2 
  10  chr10_64591296     ZGre    T    A        0      0        2 
  10  chr10_64591296     ZHar    T    A        0      0        2 
  10  chr10_64591296   Sample    T    A        0      0        2 
  10  chr10_64595421     AAsi    T    G      0.5      1        2 
  10  chr10_64595421     AKia    T    G        0      0        2 
  10  chr10_64595421     AOna    T    G        0      0        2 
  10  chr10_64595421     ASom    T    G        0      0        2 
  10  chr10_64595421     HCab    T    G        0      0        2 
  10  chr10_64595421     HPrz    T    G        0      0        2 
  10  chr10_64595421     ZBoe    T    G        0      0        2 
  10  chr10_64595421     ZGre    T    G        0      0        2 
  10  chr10_64595421     ZHar    T    G        0      0        2 
  10  chr10_64595421   Sample    T    G        0      0        2 
  10  chr10_64606021     AAsi    C    A        0      0        2 
  10  chr10_64606021     AKia    C    A        0      0        2 
  10  chr10_64606021     AOna    C    A      0.5      1        2 
  10  chr10_64606021     ASom    C    A        0      0        2 
  10  chr10_64606021     HCab    C    A        0      0        2 
  10  chr10_64606021     HPrz    C    A        0      0        2 
  10  chr10_64606021     ZBoe    C    A        0      0        2 
  10  chr10_64606021     ZGre    C    A        0      0        2 
  10  chr10_64606021     ZHar    C    A        0      0        2 
  10  chr10_64606021   Sample    C    A        0      0        2 
  10  chr10_64606683     AAsi    A    C        0      0        2 
  10  chr10_64606683     AKia    A    C        0      0        2 
  10  chr10_64606683     AOna    A    C        0      0        2 
  10  chr10_64606683     ASom    A    C        0      0        2 
  10  chr10_64606683     HCab    A    C        0      0        2 
  10  chr10_64606683     HPrz    A    C        0      0        2 
  10  chr10_64606683     ZBoe    A    C      0.5      1        2 
  10  chr10_64606683     ZGre    A    C        0      0        2 
  10  chr10_64606683     ZHar    A    C        0      0        2 
  10  chr10_64606683   Sample    A    C        0      0        2 
  10  chr10_64618086     AAsi    G    C        0      0        2 
  10  chr10_64618086     AKia    G    C        0      0        2 
  10  chr10_64618086     AOna    G    C        0      0        2 
  10  chr10_64618086     ASom    G    C        0      0        2 
  10  chr10_64618086     HCab    G    C        1      2        2 
  10  chr10_64618086     HPrz    G    C        1      2        2 
  10  chr10_64618086     ZBoe    G    C        0      0        2 
  10  chr10_64618086     ZGre    G    C        0      0        2 
  10  chr10_64618086     ZHar    G    C        0      0        2 
  10  chr10_64618086   Sample    G    C        0      0        2 
  10  chr10_64632830     AAsi    C    A        0      0        2 
  10  chr10_64632830     AKia    C    A        0      0        2 
  10  chr10_64632830     AOna    C    A        0      0        2 
  10  chr10_64632830     ASom    C    A        0      0        2 
  10  chr10_64632830     HCab    C    A        0      0        2 
  10  chr10_64632830     HPrz    C    A        0      0        2 
  10  chr10_64632830     ZBoe    C    A        0      0        2 
  10  chr10_64632830     ZGre    C    A      0.5      1        2 
  10  chr10_64632830     ZHar    C    A        0      0        2 
  10  chr10_64632830   Sample    C    A        0      0        2 
  10  chr10_64638485     AAsi    A    T        1      2        2 
  10  chr10_64638485     AKia    A    T      0.5      1        2 
  10  chr10_64638485     AOna    A    T        0      0        2 
  10  chr10_64638485     ASom    A    T        1      2        2 
  10  chr10_64638485     HCab    A    T        0      0        2 
  10  chr10_64638485     HPrz    A    T        0      0        2 
  10  chr10_64638485     ZBoe    A    T        0      0        2 
  10  chr10_64638485     ZGre    A    T        0      0        2 
  10  chr10_64638485     ZHar    A    T        0      0        2 
  10  chr10_64638485   Sample    A    T        1      2        2 
  10  chr10_64641629     AAsi    G    C        0      0        2 
  10  chr10_64641629     AKia    G    C      0.5      1        2 
  10  chr10_64641629     AOna    G    C      0.5      1        2 
  10  chr10_64641629     ASom    G    C        0      0        2 
  10  chr10_64641629     HCab    G    C        0      0        2 
  10  chr10_64641629     HPrz    G    C        0      0        2 
  10  chr10_64641629     ZBoe    G    C        0      0        2 
  10  chr10_64641629     ZGre    G    C        0      0        2 
  10  chr10_64641629     ZHar    G    C        0      0        2 
  10  chr10_64641629   Sample    G    C        0      0        2 
  10  chr10_64667870     AAsi    A    C        0      0        2 
  10  chr10_64667870     AKia    A    C        0      0        2 
  10  chr10_64667870     AOna    A    C        0      0        2 
  10  chr10_64667870     ASom    A    C      0.5      1        2 
  10  chr10_64667870     HCab    A    C        0      0        2 
  10  chr10_64667870     HPrz    A    C        0      0        2 
  10  chr10_64667870     ZBoe    A    C        0      0        2 
  10  chr10_64667870     ZGre    A    C        0      0        2 
  10  chr10_64667870     ZHar    A    C        0      0        2 
  10  chr10_64667870   Sample    A    C        0      0        2 
  10  chr10_64696395     AAsi    C    G        0      0        2 
  10  chr10_64696395     AKia    C    G        0      0        2 
  10  chr10_64696395     AOna    C    G        0      0        2 
  10  chr10_64696395     ASom    C    G        0      0        2 
  10  chr10_64696395     HCab    C    G        0      0        2 
  10  chr10_64696395     HPrz    C    G        0      0        2 
  10  chr10_64696395     ZBoe    C    G        0      0        2 
  10  chr10_64696395     ZGre    C    G      0.5      1        2 
  10  chr10_64696395     ZHar    C    G        0      0        2 
  10  chr10_64696395   Sample    C    G        0      0        2 
  10  chr10_64701325     AAsi    G    C        0      0        2 
  10  chr10_64701325     AKia    G    C        0      0        2 
  10  chr10_64701325     AOna    G    C        0      0        2 
  10  chr10_64701325     ASom    G    C        0      0        2 
  10  chr10_64701325     HCab    G    C        0      0        2 
  10  chr10_64701325     HPrz    G    C        0      0        2 
  10  chr10_64701325     ZBoe    G    C      0.5      1        2 
  10  chr10_64701325     ZGre    G    C        0      0        2 
  10  chr10_64701325     ZHar    G    C        0      0        2 
  10  chr10_64701325   Sample    G    C        0      0        2 
  10  chr10_64723288     AAsi    C    A        0      0        2 
  10  chr10_64723288     AKia    C    A      0.5      1        2 
  10  chr10_64723288     AOna    C    A      0.5      1        2 
  10  chr10_64723288     ASom    C    A        0      0        2 
  10  chr10_64723288     HCab    C    A        0      0        2 
  10  chr10_64723288     HPrz    C    A        0      0        2 
  10  chr10_64723288     ZBoe    C    A        0      0        2 
  10  chr10_64723288     ZGre    C    A        0      0        2 
  10  chr10_64723288     ZHar    C    A        0      0        2 
  10  chr10_64723288   Sample    C    A        0      0        2 
  10  chr10_64744977     AAsi    G    T        0      0        2 
  10  chr10_64744977     AKia    G    T        0      0        2 
  10  chr10_64744977     AOna    G    T        0      0        2 
  10  chr10_64744977     ASom    G    T      0.5      1        2 
  10  chr10_64744977     HCab    G    T        0      0        2 
  10  chr10_64744977     HPrz    G    T        0      0        2 
  10  chr10_64744977     ZBoe    G    T        0      0        2 
  10  chr10_64744977     ZGre    G    T        0      0        2 
  10  chr10_64744977     ZHar    G    T        0      0        2 
  10  chr10_64744977   Sample    G    T        0      0        2 
  10  chr10_64774263     AAsi    C    G        0      0        2 
  10  chr10_64774263     AKia    C    G        0      0        2 
  10  chr10_64774263     AOna    C    G        0      0        2 
  10  chr10_64774263     ASom    C    G        0      0        2 
  10  chr10_64774263     HCab    C    G        0      0        2 
  10  chr10_64774263     HPrz    C    G        0      0        2 
  10  chr10_64774263     ZBoe    C    G        0      0        2 
  10  chr10_64774263     ZGre    C    G      0.5      1        2 
  10  chr10_64774263     ZHar    C    G        0      0        2 
  10  chr10_64774263   Sample    C    G        0      0        2 
  10  chr10_64774494     AAsi    G    T        0      0        2 
  10  chr10_64774494     AKia    G    T        1      2        2 
  10  chr10_64774494     AOna    G    T        0      0        2 
  10  chr10_64774494     ASom    G    T        0      0        2 
  10  chr10_64774494     HCab    G    T        0      0        2 
  10  chr10_64774494     HPrz    G    T        0      0        2 
  10  chr10_64774494     ZBoe    G    T        0      0        2 
  10  chr10_64774494     ZGre    G    T        0      0        2 
  10  chr10_64774494     ZHar    G    T        0      0        2 
  10  chr10_64774494   Sample    G    T        0      0        2 
  10  chr10_64781150     AAsi    C    G        0      0        2 
  10  chr10_64781150     AKia    C    G        0      0        2 
  10  chr10_64781150     AOna    C    G        0      0        2 
  10  chr10_64781150     ASom    C    G        0      0        2 
  10  chr10_64781150     HCab    C    G        0      0        2 
  10  chr10_64781150     HPrz    C    G        0      0        2 
  10  chr10_64781150     ZBoe    C    G        0      0        2 
  10  chr10_64781150     ZGre    C    G        0      0        2 
  10  chr10_64781150     ZHar    C    G        1      2        2 
  10  chr10_64781150   Sample    C    G        0      0        2 
  10  chr10_64819366     AAsi    G    C        0      0        2 
  10  chr10_64819366     AKia    G    C        0      0        2 
  10  chr10_64819366     AOna    G    C      0.5      1        2 
  10  chr10_64819366     ASom    G    C        0      0        2 
  10  chr10_64819366     HCab    G    C        0      0        2 
  10  chr10_64819366     HPrz    G    C        0      0        2 
  10  chr10_64819366     ZBoe    G    C        0      0        2 
  10  chr10_64819366     ZGre    G    C        0      0        2 
  10  chr10_64819366     ZHar    G    C        0      0        2 
  10  chr10_64819366   Sample    G    C        0      0        2 
  10  chr10_64819808     AAsi    A    T        0      0        2 
  10  chr10_64819808     AKia    A    T        0      0        2 
  10  chr10_64819808     AOna    A    T        0      0        2 
  10  chr10_64819808     ASom    A    T        0      0        2 
  10  chr10_64819808     HCab    A    T        1      2        2 
  10  chr10_64819808     HPrz    A    T        1      2        2 
  10  chr10_64819808     ZBoe    A    T        0      0        2 
  10  chr10_64819808     ZGre    A    T        0      0        2 
  10  chr10_64819808     ZHar    A    T        0      0        2 
  10  chr10_64819808   Sample    A    T        0      0        2 
  10  chr10_64822689     AAsi    C    A        0      0        2 
  10  chr10_64822689     AKia    C    A        0      0        2 
  10  chr10_64822689     AOna    C    A        0      0        2 
  10  chr10_64822689     ASom    C    A        0      0        2 
  10  chr10_64822689     HCab    C    A      0.5      1        2 
  10  chr10_64822689     HPrz    C    A        1      2        2 
  10  chr10_64822689     ZBoe    C    A        0      0        2 
  10  chr10_64822689     ZGre    C    A        0      0        2 
  10  chr10_64822689     ZHar    C    A        0      0        2 
  10  chr10_64822689   Sample    C    A        0      0        2 
  10  chr10_64836534     AAsi    C    G        0      0        2 
  10  chr10_64836534     AKia    C    G      0.5      1        2 
  10  chr10_64836534     AOna    C    G        0      0        2 
  10  chr10_64836534     ASom    C    G        0      0        2 
  10  chr10_64836534     HCab    C    G        0      0        2 
  10  chr10_64836534     HPrz    C    G        0      0        2 
  10  chr10_64836534     ZBoe    C    G        0      0        2 
  10  chr10_64836534     ZGre    C    G        0      0        2 
  10  chr10_64836534     ZHar    C    G        0      0        2 
  10  chr10_64836534   Sample    C    G        0      0        2 
  10  chr10_64854916     AAsi    T    A        0      0        2 
  10  chr10_64854916     AKia    T    A        0      0        2 
  10  chr10_64854916     AOna    T    A        0      0        2 
  10  chr10_64854916     ASom    T    A        0      0        2 
  10  chr10_64854916     HCab    T    A        0      0        2 
  10  chr10_64854916     HPrz    T    A        0      0        2 
  10  chr10_64854916     ZBoe    T    A        0      0        2 
  10  chr10_64854916     ZGre    T    A      0.5      1        2 
  10  chr10_64854916     ZHar    T    A        0      0        2 
  10  chr10_64854916   Sample    T    A        0      0        2 
  10  chr10_64860059     AAsi    C    G        0      0        2 
  10  chr10_64860059     AKia    C    G        0      0        2 
  10  chr10_64860059     AOna    C    G        0      0        2 
  10  chr10_64860059     ASom    C    G        0      0        2 
  10  chr10_64860059     HCab    C    G        0      0        2 
  10  chr10_64860059     HPrz    C    G        0      0        2 
  10  chr10_64860059     ZBoe    C    G        1      2        2 
  10  chr10_64860059     ZGre    C    G        1      2        2 
  10  chr10_64860059     ZHar    C    G        0      0        2 
  10  chr10_64860059   Sample    C    G        0      0        2 
  10  chr10_64912839     AAsi    A    C        0      0        2 
  10  chr10_64912839     AKia    A    C        1      2        2 
  10  chr10_64912839     AOna    A    C        1      2        2 
  10  chr10_64912839     ASom    A    C        0      0        2 
  10  chr10_64912839     HCab    A    C        0      0        2 
  10  chr10_64912839     HPrz    A    C        0      0        2 
  10  chr10_64912839     ZBoe    A    C        0      0        2 
  10  chr10_64912839     ZGre    A    C        0      0        2 
  10  chr10_64912839     ZHar    A    C        0      0        2 
  10  chr10_64912839   Sample    A    C        0      0        2 
  10  chr10_64937252     AAsi    T    A        0      0        2 
  10  chr10_64937252     AKia    T    A        0      0        2 
  10  chr10_64937252     AOna    T    A        0      0        2 
  10  chr10_64937252     ASom    T    A        1      2        2 
  10  chr10_64937252     HCab    T    A        0      0        2 
  10  chr10_64937252     HPrz    T    A        0      0        2 
  10  chr10_64937252     ZBoe    T    A        0      0        2 
  10  chr10_64937252     ZGre    T    A        0      0        2 
  10  chr10_64937252     ZHar    T    A        0      0        2 
  10  chr10_64937252   Sample    T    A        0      0        2 
  10  chr10_64937373     AAsi    A    C        0      0        2 
  10  chr10_64937373     AKia    A    C        0      0        2 
  10  chr10_64937373     AOna    A    C        0      0        2 
  10  chr10_64937373     ASom    A    C        1      2        2 
  10  chr10_64937373     HCab    A    C        0      0        2 
  10  chr10_64937373     HPrz    A    C        0      0        2 
  10  chr10_64937373     ZBoe    A    C        0      0        2 
  10  chr10_64937373     ZGre    A    C        0      0        2 
  10  chr10_64937373     ZHar    A    C        0      0        2 
  10  chr10_64937373   Sample    A    C        0      0        2 
  10  chr10_64944679     AAsi    T    A        0      0        2 
  10  chr10_64944679     AKia    T    A        0      0        2 
  10  chr10_64944679     AOna    T    A      0.5      1        2 
  10  chr10_64944679     ASom    T    A        0      0        2 
  10  chr10_64944679     HCab    T    A        0      0        2 
  10  chr10_64944679     HPrz    T    A        0      0        2 
  10  chr10_64944679     ZBoe    T    A        0      0        2 
  10  chr10_64944679     ZGre    T    A        0      0        2 
  10  chr10_64944679     ZHar    T    A        0      0        2 
  10  chr10_64944679   Sample    T    A        0      0        2 
  10  chr10_64955051     AAsi    C    A        0      0        2 
  10  chr10_64955051     AKia    C    A        0      0        2 
  10  chr10_64955051     AOna    C    A        0      0        2 
  10  chr10_64955051     ASom    C    A        0      0        2 
  10  chr10_64955051     HCab    C    A        0      0        2 
  10  chr10_64955051     HPrz    C    A        0      0        2 
  10  chr10_64955051     ZBoe    C    A        1      2        2 
  10  chr10_64955051     ZGre    C    A        1      2        2 
  10  chr10_64955051     ZHar    C    A        1      2        2 
  10  chr10_64955051   Sample    C    A        0      0        2 
  10  chr10_64957349     AAsi    G    T        0      0        2 
  10  chr10_64957349     AKia    G    T        0      0        2 
  10  chr10_64957349     AOna    G    T      0.5      1        2 
  10  chr10_64957349     ASom    G    T        0      0        2 
  10  chr10_64957349     HCab    G    T        0      0        2 
  10  chr10_64957349     HPrz    G    T        0      0        2 
  10  chr10_64957349     ZBoe    G    T        0      0        2 
  10  chr10_64957349     ZGre    G    T        0      0        2 
  10  chr10_64957349     ZHar    G    T        0      0        2 
  10  chr10_64957349   Sample    G    T        0      0        2 
  10  chr10_64967523     AAsi    G    C        0      0        2 
  10  chr10_64967523     AKia    G    C        1      2        2 
  10  chr10_64967523     AOna    G    C        0      0        2 
  10  chr10_64967523     ASom    G    C        0      0        2 
  10  chr10_64967523     HCab    G    C      0.5      1        2 
  10  chr10_64967523     HPrz    G    C        0      0        2 
  10  chr10_64967523     ZBoe    G    C        0      0        2 
  10  chr10_64967523     ZGre    G    C        0      0        2 
  10  chr10_64967523     ZHar    G    C        0      0        2 
  10  chr10_64967523   Sample    G    C        0      0        2 
  10  chr10_64985764     AAsi    T    G        0      0        2 
  10  chr10_64985764     AKia    T    G        0      0        2 
  10  chr10_64985764     AOna    T    G        0      0        2 
  10  chr10_64985764     ASom    T    G        0      0        2 
  10  chr10_64985764     HCab    T    G        0      0        2 
  10  chr10_64985764     HPrz    T    G        0      0        2 
  10  chr10_64985764     ZBoe    T    G        0      0        2 
  10  chr10_64985764     ZGre    T    G        0      0        2 
  10  chr10_64985764     ZHar    T    G        1      2        2 
  10  chr10_64985764   Sample    T    G        0      0        2 
  10  chr10_64986163     AAsi    G    C        0      0        2 
  10  chr10_64986163     AKia    G    C        0      0        2 
  10  chr10_64986163     AOna    G    C        0      0        2 
  10  chr10_64986163     ASom    G    C      0.5      1        2 
  10  chr10_64986163     HCab    G    C        0      0        2 
  10  chr10_64986163     HPrz    G    C        0      0        2 
  10  chr10_64986163     ZBoe    G    C        0      0        2 
  10  chr10_64986163     ZGre    G    C        0      0        2 
  10  chr10_64986163     ZHar    G    C        0      0        2 
  10  chr10_64986163   Sample    G    C        0      0        2 
  10  chr10_65010402     AAsi    G    T        0      0        2 
  10  chr10_65010402     AKia    G    T        0      0        2 
  10  chr10_65010402     AOna    G    T        0      0        2 
  10  chr10_65010402     ASom    G    T        0      0        2 
  10  chr10_65010402     HCab    G    T        0      0        2 
  10  chr10_65010402     HPrz    G    T        0      0        2 
  10  chr10_65010402     ZBoe    G    T        0      0        2 
  10  chr10_65010402     ZGre    G    T      0.5      1        2 
  10  chr10_65010402     ZHar    G    T        0      0        2 
  10  chr10_65010402   Sample    G    T        0      0        2 
  10  chr10_65019777     AAsi    C    A        0      0        2 
  10  chr10_65019777     AKia    C    A        0      0        2 
  10  chr10_65019777     AOna    C    A        0      0        2 
  10  chr10_65019777     ASom    C    A        0      0        2 
  10  chr10_65019777     HCab    C    A        0      0        2 
  10  chr10_65019777     HPrz    C    A        0      0        2 
  10  chr10_65019777     ZBoe    C    A      0.5      1        2 
  10  chr10_65019777     ZGre    C    A        0      0        2 
  10  chr10_65019777     ZHar    C    A        0      0        2 
  10  chr10_65019777   Sample    C    A        0      0        2 
  10  chr10_65028641     AAsi    T    A        0      0        2 
  10  chr10_65028641     AKia    T    A        0      0        2 
  10  chr10_65028641     AOna    T    A        1      2        2 
  10  chr10_65028641     ASom    T    A        0      0        2 
  10  chr10_65028641     HCab    T    A        0      0        2 
  10  chr10_65028641     HPrz    T    A        0      0        2 
  10  chr10_65028641     ZBoe    T    A        0      0        2 
  10  chr10_65028641     ZGre    T    A        0      0        2 
  10  chr10_65028641     ZHar    T    A        0      0        2 
  10  chr10_65028641   Sample    T    A        0      0        2 
  10  chr10_65030889     AAsi    C    A        0      0        2 
  10  chr10_65030889     AKia    C    A        0      0        2 
  10  chr10_65030889     AOna    C    A        0      0        2 
  10  chr10_65030889     ASom    C    A        0      0        2 
  10  chr10_65030889     HCab    C    A        0      0        2 
  10  chr10_65030889     HPrz    C    A        0      0        2 
  10  chr10_65030889     ZBoe    C    A        0      0        2 
  10  chr10_65030889     ZGre    C    A        0      0        2 
  10  chr10_65030889     ZHar    C    A        1      2        2 
  10  chr10_65030889   Sample    C    A        0      0        2 
  10  chr10_65057809     AAsi    A    T        0      0        2 
  10  chr10_65057809     AKia    A    T        0      0        2 
  10  chr10_65057809     AOna    A    T        0      0        2 
  10  chr10_65057809     ASom    A    T        0      0        2 
  10  chr10_65057809     HCab    A    T        0      0        2 
  10  chr10_65057809     HPrz    A    T        0      0        2 
  10  chr10_65057809     ZBoe    A    T        0      0        2 
  10  chr10_65057809     ZGre    A    T        0      0        2 
  10  chr10_65057809     ZHar    A    T        1      2        2 
  10  chr10_65057809   Sample    A    T        0      0        2 
  10  chr10_65073848     AAsi    G    T        0      0        2 
  10  chr10_65073848     AKia    G    T        0      0        2 
  10  chr10_65073848     AOna    G    T        0      0        2 
  10  chr10_65073848     ASom    G    T        0      0        2 
  10  chr10_65073848     HCab    G    T        0      0        2 
  10  chr10_65073848     HPrz    G    T        0      0        2 
  10  chr10_65073848     ZBoe    G    T        0      0        2 
  10  chr10_65073848     ZGre    G    T        0      0        2 
  10  chr10_65073848     ZHar    G    T        1      2        2 
  10  chr10_65073848   Sample    G    T        0      0        2 
  10  chr10_65090431     AAsi    C    G        0      0        2 
  10  chr10_65090431     AKia    C    G        0      0        2 
  10  chr10_65090431     AOna    C    G        0      0        2 
  10  chr10_65090431     ASom    C    G        1      2        2 
  10  chr10_65090431     HCab    C    G        0      0        2 
  10  chr10_65090431     HPrz    C    G        0      0        2 
  10  chr10_65090431     ZBoe    C    G        0      0        2 
  10  chr10_65090431     ZGre    C    G        0      0        2 
  10  chr10_65090431     ZHar    C    G        0      0        2 
  10  chr10_65090431   Sample    C    G        0      0        2 
  10  chr10_65114833     AAsi    C    G        0      0        2 
  10  chr10_65114833     AKia    C    G      0.5      1        2 
  10  chr10_65114833     AOna    C    G        0      0        2 
  10  chr10_65114833     ASom    C    G        0      0        2 
  10  chr10_65114833     HCab    C    G        0      0        2 
  10  chr10_65114833     HPrz    C    G        0      0        2 
  10  chr10_65114833     ZBoe    C    G        0      0        2 
  10  chr10_65114833     ZGre    C    G        0      0        2 
  10  chr10_65114833     ZHar    C    G        0      0        2 
  10  chr10_65114833   Sample    C    G        0      0        2 
  10  chr10_65121868     AAsi    T    G        0      0        2 
  10  chr10_65121868     AKia    T    G        0      0        2 
  10  chr10_65121868     AOna    T    G        0      0        2 
  10  chr10_65121868     ASom    T    G        0      0        2 
  10  chr10_65121868     HCab    T    G        1      2        2 
  10  chr10_65121868     HPrz    T    G      0.5      1        2 
  10  chr10_65121868     ZBoe    T    G        0      0        2 
  10  chr10_65121868     ZGre    T    G        0      0        2 
  10  chr10_65121868     ZHar    T    G        0      0        2 
  10  chr10_65121868   Sample    T    G        0      0        2 
  10  chr10_65122401     AAsi    C    A        0      0        2 
  10  chr10_65122401     AKia    C    A        0      0        2 
  10  chr10_65122401     AOna    C    A        0      0        2 
  10  chr10_65122401     ASom    C    A        0      0        2 
  10  chr10_65122401     HCab    C    A        0      0        2 
  10  chr10_65122401     HPrz    C    A        0      0        2 
  10  chr10_65122401     ZBoe    C    A        0      0        2 
  10  chr10_65122401     ZGre    C    A        0      0        2 
  10  chr10_65122401     ZHar    C    A      0.5      1        2 
  10  chr10_65122401   Sample    C    A        0      0        2 
  10  chr10_65137686     AAsi    T    G        0      0        2 
  10  chr10_65137686     AKia    T    G        0      0        2 
  10  chr10_65137686     AOna    T    G        0      0        2 
  10  chr10_65137686     ASom    T    G        0      0        2 
  10  chr10_65137686     HCab    T    G        1      2        2 
  10  chr10_65137686     HPrz    T    G        1      2        2 
  10  chr10_65137686     ZBoe    T    G        0      0        2 
  10  chr10_65137686     ZGre    T    G        0      0        2 
  10  chr10_65137686     ZHar    T    G        0      0        2 
  10  chr10_65137686   Sample    T    G        0      0        2 
  10  chr10_65151093     AAsi    T    A        0      0        2 
  10  chr10_65151093     AKia    T    A        1      2        2 
  10  chr10_65151093     AOna    T    A      0.5      1        2 
  10  chr10_65151093     ASom    T    A        0      0        2 
  10  chr10_65151093     HCab    T    A        0      0        2 
  10  chr10_65151093     HPrz    T    A        0      0        2 
  10  chr10_65151093     ZBoe    T    A        0      0        2 
  10  chr10_65151093     ZGre    T    A        0      0        2 
  10  chr10_65151093     ZHar    T    A        0      0        2 
  10  chr10_65151093   Sample    T    A        0      0        2 
  10  chr10_65156217     AAsi    C    G        0      0        2 
  10  chr10_65156217     AKia    C    G        0      0        2 
  10  chr10_65156217     AOna    C    G        0      0        2 
  10  chr10_65156217     ASom    C    G        1      2        2 
  10  chr10_65156217     HCab    C    G        0      0        2 
  10  chr10_65156217     HPrz    C    G        0      0        2 
  10  chr10_65156217     ZBoe    C    G        0      0        2 
  10  chr10_65156217     ZGre    C    G        0      0        2 
  10  chr10_65156217     ZHar    C    G        0      0        2 
  10  chr10_65156217   Sample    C    G        0      0        2 
  10  chr10_65161915     AAsi    T    A        0      0        2 
  10  chr10_65161915     AKia    T    A        1      2        2 
  10  chr10_65161915     AOna    T    A      0.5      1        2 
  10  chr10_65161915     ASom    T    A        0      0        2 
  10  chr10_65161915     HCab    T    A        0      0        2 
  10  chr10_65161915     HPrz    T    A        0      0        2 
  10  chr10_65161915     ZBoe    T    A        0      0        2 
  10  chr10_65161915     ZGre    T    A        0      0        2 
  10  chr10_65161915     ZHar    T    A        0      0        2 
  10  chr10_65161915   Sample    T    A        0      0        2 
  10  chr10_65169277     AAsi    A    C        0      0        2 
  10  chr10_65169277     AKia    A    C        0      0        2 
  10  chr10_65169277     AOna    A    C        0      0        2 
  10  chr10_65169277     ASom    A    C        0      0        2 
  10  chr10_65169277     HCab    A    C        0      0        2 
  10  chr10_65169277     HPrz    A    C        0      0        2 
  10  chr10_65169277     ZBoe    A    C        0      0        2 
  10  chr10_65169277     ZGre    A    C        0      0        2 
  10  chr10_65169277     ZHar    A    C      0.5      1        2 
  10  chr10_65169277   Sample    A    C        0      0        2 
  10  chr10_65179736     AAsi    C    G        0      0        2 
  10  chr10_65179736     AKia    C    G        0      0        2 
  10  chr10_65179736     AOna    C    G        0      0        2 
  10  chr10_65179736     ASom    C    G        0      0        2 
  10  chr10_65179736     HCab    C    G        0      0        2 
  10  chr10_65179736     HPrz    C    G        0      0        2 
  10  chr10_65179736     ZBoe    C    G        1      2        2 
  10  chr10_65179736     ZGre    C    G        0      0        2 
  10  chr10_65179736     ZHar    C    G        0      0        2 
  10  chr10_65179736   Sample    C    G        0      0        2 
  10  chr10_65180092     AAsi    T    G        0      0        2 
  10  chr10_65180092     AKia    T    G        1      2        2 
  10  chr10_65180092     AOna    T    G        0      0        2 
  10  chr10_65180092     ASom    T    G        0      0        2 
  10  chr10_65180092     HCab    T    G        0      0        2 
  10  chr10_65180092     HPrz    T    G        0      0        2 
  10  chr10_65180092     ZBoe    T    G        0      0        2 
  10  chr10_65180092     ZGre    T    G        0      0        2 
  10  chr10_65180092     ZHar    T    G        0      0        2 
  10  chr10_65180092   Sample    T    G        0      0        2 
  10  chr10_65188124     AAsi    T    G        0      0        2 
  10  chr10_65188124     AKia    T    G        0      0        2 
  10  chr10_65188124     AOna    T    G        0      0        2 
  10  chr10_65188124     ASom    T    G      0.5      1        2 
  10  chr10_65188124     HCab    T    G        0      0        2 
  10  chr10_65188124     HPrz    T    G        0      0        2 
  10  chr10_65188124     ZBoe    T    G        0      0        2 
  10  chr10_65188124     ZGre    T    G        0      0        2 
  10  chr10_65188124     ZHar    T    G        0      0        2 
  10  chr10_65188124   Sample    T    G        0      0        2 
  10  chr10_65202128     AAsi    A    C        0      0        2 
  10  chr10_65202128     AKia    A    C        0      0        2 
  10  chr10_65202128     AOna    A    C      0.5      1        2 
  10  chr10_65202128     ASom    A    C        0      0        2 
  10  chr10_65202128     HCab    A    C        0      0        2 
  10  chr10_65202128     HPrz    A    C        0      0        2 
  10  chr10_65202128     ZBoe    A    C        0      0        2 
  10  chr10_65202128     ZGre    A    C        0      0        2 
  10  chr10_65202128     ZHar    A    C        0      0        2 
  10  chr10_65202128   Sample    A    C        0      0        2 
  10  chr10_65268626     AAsi    C    G        1      2        2 
  10  chr10_65268626     AKia    C    G        0      0        2 
  10  chr10_65268626     AOna    C    G        0      0        2 
  10  chr10_65268626     ASom    C    G        1      2        2 
  10  chr10_65268626     HCab    C    G        0      0        2 
  10  chr10_65268626     HPrz    C    G        0      0        2 
  10  chr10_65268626     ZBoe    C    G        0      0        2 
  10  chr10_65268626     ZGre    C    G        0      0        2 
  10  chr10_65268626     ZHar    C    G        0      0        2 
  10  chr10_65268626   Sample    C    G        1      2        2 
  10  chr10_65322720     AAsi    T    G        0      0        2 
  10  chr10_65322720     AKia    T    G        1      2        2 
  10  chr10_65322720     AOna    T    G        0      0        2 
  10  chr10_65322720     ASom    T    G        0      0        2 
  10  chr10_65322720     HCab    T    G        0      0        2 
  10  chr10_65322720     HPrz    T    G        0      0        2 
  10  chr10_65322720     ZBoe    T    G        0      0        2 
  10  chr10_65322720     ZGre    T    G        0      0        2 
  10  chr10_65322720     ZHar    T    G        0      0        2 
  10  chr10_65322720   Sample    T    G        0      0        2 
  10  chr10_65347197     AAsi    T    A        0      0        2 
  10  chr10_65347197     AKia    T    A        0      0        2 
  10  chr10_65347197     AOna    T    A        0      0        2 
  10  chr10_65347197     ASom    T    A        0      0        2 
  10  chr10_65347197     HCab    T    A        1      2        2 
  10  chr10_65347197     HPrz    T    A        1      2        2 
  10  chr10_65347197     ZBoe    T    A        0      0        2 
  10  chr10_65347197     ZGre    T    A        0      0        2 
  10  chr10_65347197     ZHar    T    A        0      0        2 
  10  chr10_65347197   Sample    T    A        0      0        2 
  10  chr10_65353334     AAsi    A    C        0      0        2 
  10  chr10_65353334     AKia    A    C        0      0        2 
  10  chr10_65353334     AOna    A    C        0      0        2 
  10  chr10_65353334     ASom    A    C        0      0        2 
  10  chr10_65353334     HCab    A    C        0      0        2 
  10  chr10_65353334     HPrz    A    C        0      0        2 
  10  chr10_65353334     ZBoe    A    C        0      0        2 
  10  chr10_65353334     ZGre    A    C        0      0        2 
  10  chr10_65353334     ZHar    A    C        1      2        2 
  10  chr10_65353334   Sample    A    C        0      0        2 
  10  chr10_65357661     AAsi    T    G        0      0        2 
  10  chr10_65357661     AKia    T    G        0      0        2 
  10  chr10_65357661     AOna    T    G        0      0        2 
  10  chr10_65357661     ASom    T    G        0      0        2 
  10  chr10_65357661     HCab    T    G        1      2        2 
  10  chr10_65357661     HPrz    T    G        1      2        2 
  10  chr10_65357661     ZBoe    T    G        0      0        2 
  10  chr10_65357661     ZGre    T    G        0      0        2 
  10  chr10_65357661     ZHar    T    G        0      0        2 
  10  chr10_65357661   Sample    T    G        0      0        2 
  10  chr10_65360396     AAsi    T    A        0      0        2 
  10  chr10_65360396     AKia    T    A        0      0        2 
  10  chr10_65360396     AOna    T    A      0.5      1        2 
  10  chr10_65360396     ASom    T    A        0      0        2 
  10  chr10_65360396     HCab    T    A        0      0        2 
  10  chr10_65360396     HPrz    T    A        0      0        2 
  10  chr10_65360396     ZBoe    T    A        0      0        2 
  10  chr10_65360396     ZGre    T    A        0      0        2 
  10  chr10_65360396     ZHar    T    A        0      0        2 
  10  chr10_65360396   Sample    T    A        0      0        2 
  10  chr10_65424342     AAsi    G    T        0      0        2 
  10  chr10_65424342     AKia    G    T        0      0        2 
  10  chr10_65424342     AOna    G    T        0      0        2 
  10  chr10_65424342     ASom    G    T        0      0        2 
  10  chr10_65424342     HCab    G    T        0      0        2 
  10  chr10_65424342     HPrz    G    T        0      0        2 
  10  chr10_65424342     ZBoe    G    T        0      0        2 
  10  chr10_65424342     ZGre    G    T        1      2        2 
  10  chr10_65424342     ZHar    G    T        1      2        2 
  10  chr10_65424342   Sample    G    T        0      0        2 
  10  chr10_65429264     AAsi    A    C        1      2        2 
  10  chr10_65429264     AKia    A    C        0      0        2 
  10  chr10_65429264     AOna    A    C        0      0        2 
  10  chr10_65429264     ASom    A    C        0      0        2 
  10  chr10_65429264     HCab    A    C        0      0        2 
  10  chr10_65429264     HPrz    A    C        0      0        2 
  10  chr10_65429264     ZBoe    A    C        0      0        2 
  10  chr10_65429264     ZGre    A    C        0      0        2 
  10  chr10_65429264     ZHar    A    C        0      0        2 
  10  chr10_65429264   Sample    A    C        1      2        2 
  10  chr10_65444048     AAsi    A    C        0      0        2 
  10  chr10_65444048     AKia    A    C        0      0        2 
  10  chr10_65444048     AOna    A    C        0      0        2 
  10  chr10_65444048     ASom    A    C        0      0        2 
  10  chr10_65444048     HCab    A    C        0      0        2 
  10  chr10_65444048     HPrz    A    C        0      0        2 
  10  chr10_65444048     ZBoe    A    C        0      0        2 
  10  chr10_65444048     ZGre    A    C      0.5      1        2 
  10  chr10_65444048     ZHar    A    C        0      0        2 
  10  chr10_65444048   Sample    A    C        0      0        2 
  10  chr10_65462692     AAsi    C    G        0      0        2 
  10  chr10_65462692     AKia    C    G        0      0        2 
  10  chr10_65462692     AOna    C    G        0      0        2 
  10  chr10_65462692     ASom    C    G        0      0        2 
  10  chr10_65462692     HCab    C    G        0      0        2 
  10  chr10_65462692     HPrz    C    G        0      0        2 
  10  chr10_65462692     ZBoe    C    G        0      0        2 
  10  chr10_65462692     ZGre    C    G      0.5      1        2 
  10  chr10_65462692     ZHar    C    G        0      0        2 
  10  chr10_65462692   Sample    C    G        0      0        2 
  10  chr10_65465229     AAsi    A    T        0      0        2 
  10  chr10_65465229     AKia    A    T        1      2        2 
  10  chr10_65465229     AOna    A    T        0      0        2 
  10  chr10_65465229     ASom    A    T        0      0        2 
  10  chr10_65465229     HCab    A    T        0      0        2 
  10  chr10_65465229     HPrz    A    T        0      0        2 
  10  chr10_65465229     ZBoe    A    T        0      0        2 
  10  chr10_65465229     ZGre    A    T        0      0        2 
  10  chr10_65465229     ZHar    A    T        0      0        2 
  10  chr10_65465229   Sample    A    T        0      0        2 
  10  chr10_65515072     AAsi    A    C        1      2        2 
  10  chr10_65515072     AKia    A    C        0      0        2 
  10  chr10_65515072     AOna    A    C        0      0        2 
  10  chr10_65515072     ASom    A    C        0      0        2 
  10  chr10_65515072     HCab    A    C        0      0        2 
  10  chr10_65515072     HPrz    A    C        0      0        2 
  10  chr10_65515072     ZBoe    A    C        0      0        2 
  10  chr10_65515072     ZGre    A    C        0      0        2 
  10  chr10_65515072     ZHar    A    C        0      0        2 
  10  chr10_65515072   Sample    A    C        1      2        2 
  10  chr10_65529910     AAsi    G    T        0      0        2 
  10  chr10_65529910     AKia    G    T        0      0        2 
  10  chr10_65529910     AOna    G    T        0      0        2 
  10  chr10_65529910     ASom    G    T        0      0        2 
  10  chr10_65529910     HCab    G    T        0      0        2 
  10  chr10_65529910     HPrz    G    T        0      0        2 
  10  chr10_65529910     ZBoe    G    T      0.5      1        2 
  10  chr10_65529910     ZGre    G    T        0      0        2 
  10  chr10_65529910     ZHar    G    T        1      2        2 
  10  chr10_65529910   Sample    G    T        0      0        2 
  10  chr10_65535509     AAsi    C    A        0      0        2 
  10  chr10_65535509     AKia    C    A        0      0        2 
  10  chr10_65535509     AOna    C    A        0      0        2 
  10  chr10_65535509     ASom    C    A        0      0        2 
  10  chr10_65535509     HCab    C    A        0      0        2 
  10  chr10_65535509     HPrz    C    A      0.5      1        2 
  10  chr10_65535509     ZBoe    C    A        0      0        2 
  10  chr10_65535509     ZGre    C    A        0      0        2 
  10  chr10_65535509     ZHar    C    A        0      0        2 
  10  chr10_65535509   Sample    C    A        0      0        2 
  10  chr10_65537738     AAsi    A    C        0      0        2 
  10  chr10_65537738     AKia    A    C        0      0        2 
  10  chr10_65537738     AOna    A    C      0.5      1        2 
  10  chr10_65537738     ASom    A    C        0      0        2 
  10  chr10_65537738     HCab    A    C        0      0        2 
  10  chr10_65537738     HPrz    A    C        0      0        2 
  10  chr10_65537738     ZBoe    A    C        0      0        2 
  10  chr10_65537738     ZGre    A    C        0      0        2 
  10  chr10_65537738     ZHar    A    C        0      0        2 
  10  chr10_65537738   Sample    A    C        0      0        2 
  10  chr10_65572779     AAsi    G    T        0      0        2 
  10  chr10_65572779     AKia    G    T        0      0        2 
  10  chr10_65572779     AOna    G    T        0      0        2 
  10  chr10_65572779     ASom    G    T        0      0        2 
  10  chr10_65572779     HCab    G    T        1      2        2 
  10  chr10_65572779     HPrz    G    T        1      2        2 
  10  chr10_65572779     ZBoe    G    T        0      0        2 
  10  chr10_65572779     ZGre    G    T        0      0        2 
  10  chr10_65572779     ZHar    G    T        0      0        2 
  10  chr10_65572779   Sample    G    T        0      0        2 
  10  chr10_65585547     AAsi    C    A        0      0        2 
  10  chr10_65585547     AKia    C    A        0      0        2 
  10  chr10_65585547     AOna    C    A        0      0        2 
  10  chr10_65585547     ASom    C    A        0      0        2 
  10  chr10_65585547     HCab    C    A        0      0        2 
  10  chr10_65585547     HPrz    C    A        0      0        2 
  10  chr10_65585547     ZBoe    C    A      0.5      1        2 
  10  chr10_65585547     ZGre    C    A        0      0        2 
  10  chr10_65585547     ZHar    C    A        1      2        2 
  10  chr10_65585547   Sample    C    A        0      0        2 
  10  chr10_65601613     AAsi    A    T        0      0        2 
  10  chr10_65601613     AKia    A    T        0      0        2 
  10  chr10_65601613     AOna    A    T        0      0        2 
  10  chr10_65601613     ASom    A    T        0      0        2 
  10  chr10_65601613     HCab    A    T        0      0        2 
  10  chr10_65601613     HPrz    A    T        0      0        2 
  10  chr10_65601613     ZBoe    A    T        0      0        2 
  10  chr10_65601613     ZGre    A    T        1      2        2 
  10  chr10_65601613     ZHar    A    T        0      0        2 
  10  chr10_65601613   Sample    A    T        0      0        2 
  10  chr10_65603957     AAsi    T    G        0      0        2 
  10  chr10_65603957     AKia    T    G        0      0        2 
  10  chr10_65603957     AOna    T    G        0      0        2 
  10  chr10_65603957     ASom    T    G        0      0        2 
  10  chr10_65603957     HCab    T    G        0      0        2 
  10  chr10_65603957     HPrz    T    G      0.5      1        2 
  10  chr10_65603957     ZBoe    T    G        0      0        2 
  10  chr10_65603957     ZGre    T    G        0      0        2 
  10  chr10_65603957     ZHar    T    G        0      0        2 
  10  chr10_65603957   Sample    T    G        0      0        2 
  10  chr10_65621669     AAsi    G    T        0      0        2 
  10  chr10_65621669     AKia    G    T        0      0        2 
  10  chr10_65621669     AOna    G    T        0      0        2 
  10  chr10_65621669     ASom    G    T        0      0        2 
  10  chr10_65621669     HCab    G    T        0      0        2 
  10  chr10_65621669     HPrz    G    T        0      0        2 
  10  chr10_65621669     ZBoe    G    T      0.5      1        2 
  10  chr10_65621669     ZGre    G    T        0      0        2 
  10  chr10_65621669     ZHar    G    T        0      0        2 
  10  chr10_65621669   Sample    G    T        0      0        2 
  10  chr10_65622680     AAsi    A    C        0      0        2 
  10  chr10_65622680     AKia    A    C        0      0        2 
  10  chr10_65622680     AOna    A    C        0      0        2 
  10  chr10_65622680     ASom    A    C        0      0        2 
  10  chr10_65622680     HCab    A    C      0.5      1        2 
  10  chr10_65622680     HPrz    A    C        0      0        2 
  10  chr10_65622680     ZBoe    A    C        0      0        2 
  10  chr10_65622680     ZGre    A    C        0      0        2 
  10  chr10_65622680     ZHar    A    C        0      0        2 
  10  chr10_65622680   Sample    A    C        0      0        2 
  10  chr10_65626443     AAsi    T    G        0      0        2 
  10  chr10_65626443     AKia    T    G        0      0        2 
  10  chr10_65626443     AOna    T    G        0      0        2 
  10  chr10_65626443     ASom    T    G        0      0        2 
  10  chr10_65626443     HCab    T    G        0      0        2 
  10  chr10_65626443     HPrz    T    G        1      2        2 
  10  chr10_65626443     ZBoe    T    G        0      0        2 
  10  chr10_65626443     ZGre    T    G        0      0        2 
  10  chr10_65626443     ZHar    T    G        0      0        2 
  10  chr10_65626443   Sample    T    G        0      0        2 
  10  chr10_65641780     AAsi    G    T        0      0        2 
  10  chr10_65641780     AKia    G    T        0      0        2 
  10  chr10_65641780     AOna    G    T        0      0        2 
  10  chr10_65641780     ASom    G    T        0      0        2 
  10  chr10_65641780     HCab    G    T        0      0        2 
  10  chr10_65641780     HPrz    G    T        0      0        2 
  10  chr10_65641780     ZBoe    G    T      0.5      1        2 
  10  chr10_65641780     ZGre    G    T        0      0        2 
  10  chr10_65641780     ZHar    G    T        0      0        2 
  10  chr10_65641780   Sample    G    T        0      0        2 
  10  chr10_65646524     AAsi    C    G        0      0        2 
  10  chr10_65646524     AKia    C    G        0      0        2 
  10  chr10_65646524     AOna    C    G        0      0        2 
  10  chr10_65646524     ASom    C    G        0      0        2 
  10  chr10_65646524     HCab    C    G        0      0        2 
  10  chr10_65646524     HPrz    C    G        0      0        2 
  10  chr10_65646524     ZBoe    C    G      0.5      1        2 
  10  chr10_65646524     ZGre    C    G        0      0        2 
  10  chr10_65646524     ZHar    C    G        0      0        2 
  10  chr10_65646524   Sample    C    G        0      0        2 
  10  chr10_65650708     AAsi    A    C        0      0        2 
  10  chr10_65650708     AKia    A    C        0      0        2 
  10  chr10_65650708     AOna    A    C        0      0        2 
  10  chr10_65650708     ASom    A    C        0      0        2 
  10  chr10_65650708     HCab    A    C        0      0        2 
  10  chr10_65650708     HPrz    A    C        0      0        2 
  10  chr10_65650708     ZBoe    A    C      0.5      1        2 
  10  chr10_65650708     ZGre    A    C        0      0        2 
  10  chr10_65650708     ZHar    A    C        0      0        2 
  10  chr10_65650708   Sample    A    C        0      0        2 
  10  chr10_65697172     AAsi    A    T        1      2        2 
  10  chr10_65697172     AKia    A    T        0      0        2 
  10  chr10_65697172     AOna    A    T        0      0        2 
  10  chr10_65697172     ASom    A    T        1      2        2 
  10  chr10_65697172     HCab    A    T        0      0        2 
  10  chr10_65697172     HPrz    A    T        0      0        2 
  10  chr10_65697172     ZBoe    A    T        0      0        2 
  10  chr10_65697172     ZGre    A    T        0      0        2 
  10  chr10_65697172     ZHar    A    T        0      0        2 
  10  chr10_65697172   Sample    A    T        1      2        2 
  10  chr10_65718310     AAsi    C    G        0      0        2 
  10  chr10_65718310     AKia    C    G        0      0        2 
  10  chr10_65718310     AOna    C    G        0      0        2 
  10  chr10_65718310     ASom    C    G        0      0        2 
  10  chr10_65718310     HCab    C    G        0      0        2 
  10  chr10_65718310     HPrz    C    G      0.5      1        2 
  10  chr10_65718310     ZBoe    C    G        0      0        2 
  10  chr10_65718310     ZGre    C    G        0      0        2 
  10  chr10_65718310     ZHar    C    G        0      0        2 
  10  chr10_65718310   Sample    C    G        0      0        2 
  10  chr10_65724101     AAsi    G    C        0      0        2 
  10  chr10_65724101     AKia    G    C        0      0        2 
  10  chr10_65724101     AOna    G    C        0      0        2 
  10  chr10_65724101     ASom    G    C        0      0        2 
  10  chr10_65724101     HCab    G    C        0      0        2 
  10  chr10_65724101     HPrz    G    C        0      0        2 
  10  chr10_65724101     ZBoe    G    C        0      0        2 
  10  chr10_65724101     ZGre    G    C        0      0        2 
  10  chr10_65724101     ZHar    G    C        1      2        2 
  10  chr10_65724101   Sample    G    C        0      0        2 
  10  chr10_65746166     AAsi    G    T        0      0        2 
  10  chr10_65746166     AKia    G    T        0      0        2 
  10  chr10_65746166     AOna    G    T        0      0        2 
  10  chr10_65746166     ASom    G    T        0      0        2 
  10  chr10_65746166     HCab    G    T        1      2        2 
  10  chr10_65746166     HPrz    G    T        1      2        2 
  10  chr10_65746166     ZBoe    G    T        0      0        2 
  10  chr10_65746166     ZGre    G    T        0      0        2 
  10  chr10_65746166     ZHar    G    T        0      0        2 
  10  chr10_65746166   Sample    G    T        0      0        2 
  10  chr10_65747691     AAsi    A    C        0      0        2 
  10  chr10_65747691     AKia    A    C        0      0        2 
  10  chr10_65747691     AOna    A    C        0      0        2 
  10  chr10_65747691     ASom    A    C        0      0        2 
  10  chr10_65747691     HCab    A    C        0      0        2 
  10  chr10_65747691     HPrz    A    C        0      0        2 
  10  chr10_65747691     ZBoe    A    C      0.5      1        2 
  10  chr10_65747691     ZGre    A    C        0      0        2 
  10  chr10_65747691     ZHar    A    C        0      0        2 
  10  chr10_65747691   Sample    A    C        0      0        2 
  10  chr10_65751623     AAsi    C    G        1      2        2 
  10  chr10_65751623     AKia    C    G        0      0        2 
  10  chr10_65751623     AOna    C    G        0      0        2 
  10  chr10_65751623     ASom    C    G        1      2        2 
  10  chr10_65751623     HCab    C    G        0      0        2 
  10  chr10_65751623     HPrz    C    G        0      0        2 
  10  chr10_65751623     ZBoe    C    G        0      0        2 
  10  chr10_65751623     ZGre    C    G        0      0        2 
  10  chr10_65751623     ZHar    C    G        0      0        2 
  10  chr10_65751623   Sample    C    G        1      2        2 
  10  chr10_65762533     AAsi    G    T        0      0        2 
  10  chr10_65762533     AKia    G    T        0      0        2 
  10  chr10_65762533     AOna    G    T        0      0        2 
  10  chr10_65762533     ASom    G    T        0      0        2 
  10  chr10_65762533     HCab    G    T        1      2        2 
  10  chr10_65762533     HPrz    G    T        1      2        2 
  10  chr10_65762533     ZBoe    G    T        0      0        2 
  10  chr10_65762533     ZGre    G    T        0      0        2 
  10  chr10_65762533     ZHar    G    T        0      0        2 
  10  chr10_65762533   Sample    G    T        0      0        2 
  10  chr10_65775856     AAsi    A    C        0      0        2 
  10  chr10_65775856     AKia    A    C        0      0        2 
  10  chr10_65775856     AOna    A    C        0      0        2 
  10  chr10_65775856     ASom    A    C        0      0        2 
  10  chr10_65775856     HCab    A    C      0.5      1        2 
  10  chr10_65775856     HPrz    A    C      0.5      1        2 
  10  chr10_65775856     ZBoe    A    C        0      0        2 
  10  chr10_65775856     ZGre    A    C        0      0        2 
  10  chr10_65775856     ZHar    A    C        0      0        2 
  10  chr10_65775856   Sample    A    C        0      0        2 
  10  chr10_65792926     AAsi    T    A        0      0        2 
  10  chr10_65792926     AKia    T    A        0      0        2 
  10  chr10_65792926     AOna    T    A        0      0        2 
  10  chr10_65792926     ASom    T    A        0      0        2 
  10  chr10_65792926     HCab    T    A        1      2        2 
  10  chr10_65792926     HPrz    T    A        1      2        2 
  10  chr10_65792926     ZBoe    T    A        0      0        2 
  10  chr10_65792926     ZGre    T    A        0      0        2 
  10  chr10_65792926     ZHar    T    A        0      0        2 
  10  chr10_65792926   Sample    T    A        0      0        2 
  10  chr10_65800251     AAsi    G    T        0      0        2 
  10  chr10_65800251     AKia    G    T        0      0        2 
  10  chr10_65800251     AOna    G    T        0      0        2 
  10  chr10_65800251     ASom    G    T        0      0        2 
  10  chr10_65800251     HCab    G    T        0      0        2 
  10  chr10_65800251     HPrz    G    T      0.5      1        2 
  10  chr10_65800251     ZBoe    G    T        0      0        2 
  10  chr10_65800251     ZGre    G    T        0      0        2 
  10  chr10_65800251     ZHar    G    T        0      0        2 
  10  chr10_65800251   Sample    G    T        0      0        2 
  10  chr10_65840963     AAsi    C    A        0      0        2 
  10  chr10_65840963     AKia    C    A        0      0        2 
  10  chr10_65840963     AOna    C    A        0      0        2 
  10  chr10_65840963     ASom    C    A        0      0        2 
  10  chr10_65840963     HCab    C    A        1      2        2 
  10  chr10_65840963     HPrz    C    A        1      2        2 
  10  chr10_65840963     ZBoe    C    A        0      0        2 
  10  chr10_65840963     ZGre    C    A        0      0        2 
  10  chr10_65840963     ZHar    C    A        0      0        2 
  10  chr10_65840963   Sample    C    A        0      0        2 
  10  chr10_65849135     AAsi    A    T        0      0        2 
  10  chr10_65849135     AKia    A    T        0      0        2 
  10  chr10_65849135     AOna    A    T        0      0        2 
  10  chr10_65849135     ASom    A    T        0      0        2 
  10  chr10_65849135     HCab    A    T        1      2        2 
  10  chr10_65849135     HPrz    A    T        1      2        2 
  10  chr10_65849135     ZBoe    A    T        0      0        2 
  10  chr10_65849135     ZGre    A    T        0      0        2 
  10  chr10_65849135     ZHar    A    T        0      0        2 
  10  chr10_65849135   Sample    A    T        0      0        2 
  10  chr10_65850816     AAsi    A    T        0      0        2 
  10  chr10_65850816     AKia    A    T        0      0        2 
  10  chr10_65850816     AOna    A    T        0      0        2 
  10  chr10_65850816     ASom    A    T        0      0        2 
  10  chr10_65850816     HCab    A    T        1      2        2 
  10  chr10_65850816     HPrz    A    T        1      2        2 
  10  chr10_65850816     ZBoe    A    T        0      0        2 
  10  chr10_65850816     ZGre    A    T        0      0        2 
  10  chr10_65850816     ZHar    A    T        0      0        2 
  10  chr10_65850816   Sample    A    T        0      0        2 
  10  chr10_65855226     AAsi    T    G        0      0        2 
  10  chr10_65855226     AKia    T    G        0      0        2 
  10  chr10_65855226     AOna    T    G        0      0        2 
  10  chr10_65855226     ASom    T    G        0      0        2 
  10  chr10_65855226     HCab    T    G        0      0        2 
  10  chr10_65855226     HPrz    T    G      0.5      1        2 
  10  chr10_65855226     ZBoe    T    G        0      0        2 
  10  chr10_65855226     ZGre    T    G        0      0        2 
  10  chr10_65855226     ZHar    T    G        0      0        2 
  10  chr10_65855226   Sample    T    G        0      0        2 
  10  chr10_65861342     AAsi    G    T        0      0        2 
  10  chr10_65861342     AKia    G    T        1      2        2 
  10  chr10_65861342     AOna    G    T        1      2        2 
  10  chr10_65861342     ASom    G    T        0      0        2 
  10  chr10_65861342     HCab    G    T        0      0        2 
  10  chr10_65861342     HPrz    G    T        0      0        2 
  10  chr10_65861342     ZBoe    G    T        0      0        2 
  10  chr10_65861342     ZGre    G    T        0      0        2 
  10  chr10_65861342     ZHar    G    T        0      0        2 
  10  chr10_65861342   Sample    G    T        0      0        2 
  10  chr10_65880393     AAsi    T    G        0      0        2 
  10  chr10_65880393     AKia    T    G        0      0        2 
  10  chr10_65880393     AOna    T    G        0      0        2 
  10  chr10_65880393     ASom    T    G        0      0        2 
  10  chr10_65880393     HCab    T    G        0      0        2 
  10  chr10_65880393     HPrz    T    G        0      0        2 
  10  chr10_65880393     ZBoe    T    G      0.5      1        2 
  10  chr10_65880393     ZGre    T    G        0      0        2 
  10  chr10_65880393     ZHar    T    G        0      0        2 
  10  chr10_65880393   Sample    T    G        0      0        2 
  10  chr10_65907243     AAsi    T    A        0      0        2 
  10  chr10_65907243     AKia    T    A        0      0        2 
  10  chr10_65907243     AOna    T    A        0      0        2 
  10  chr10_65907243     ASom    T    A        0      0        2 
  10  chr10_65907243     HCab    T    A        0      0        2 
  10  chr10_65907243     HPrz    T    A        0      0        2 
  10  chr10_65907243     ZBoe    T    A        0      0        2 
  10  chr10_65907243     ZGre    T    A      0.5      1        2 
  10  chr10_65907243     ZHar    T    A        0      0        2 
  10  chr10_65907243   Sample    T    A        0      0        2 
  10  chr10_65918334     AAsi    C    A        0      0        2 
  10  chr10_65918334     AKia    C    A        0      0        2 
  10  chr10_65918334     AOna    C    A        1      2        2 
  10  chr10_65918334     ASom    C    A        0      0        2 
  10  chr10_65918334     HCab    C    A        0      0        2 
  10  chr10_65918334     HPrz    C    A        0      0        2 
  10  chr10_65918334     ZBoe    C    A        0      0        2 
  10  chr10_65918334     ZGre    C    A        0      0        2 
  10  chr10_65918334     ZHar    C    A        0      0        2 
  10  chr10_65918334   Sample    C    A        0      0        2 
  10  chr10_65929302     AAsi    A    C        0      0        2 
  10  chr10_65929302     AKia    A    C        0      0        2 
  10  chr10_65929302     AOna    A    C        0      0        2 
  10  chr10_65929302     ASom    A    C        0      0        2 
  10  chr10_65929302     HCab    A    C        1      2        2 
  10  chr10_65929302     HPrz    A    C        1      2        2 
  10  chr10_65929302     ZBoe    A    C        0      0        2 
  10  chr10_65929302     ZGre    A    C        0      0        2 
  10  chr10_65929302     ZHar    A    C        0      0        2 
  10  chr10_65929302   Sample    A    C        0      0        2 
  10  chr10_65941711     AAsi    T    G        0      0        2 
  10  chr10_65941711     AKia    T    G        0      0        2 
  10  chr10_65941711     AOna    T    G        0      0        2 
  10  chr10_65941711     ASom    T    G        0      0        2 
  10  chr10_65941711     HCab    T    G        1      2        2 
  10  chr10_65941711     HPrz    T    G        1      2        2 
  10  chr10_65941711     ZBoe    T    G        0      0        2 
  10  chr10_65941711     ZGre    T    G        0      0        2 
  10  chr10_65941711     ZHar    T    G        0      0        2 
  10  chr10_65941711   Sample    T    G        0      0        2 
  10  chr10_65948216     AAsi    G    T        0      0        2 
  10  chr10_65948216     AKia    G    T        0      0        2 
  10  chr10_65948216     AOna    G    T        0      0        2 
  10  chr10_65948216     ASom    G    T        0      0        2 
  10  chr10_65948216     HCab    G    T        0      0        2 
  10  chr10_65948216     HPrz    G    T        0      0        2 
  10  chr10_65948216     ZBoe    G    T        0      0        2 
  10  chr10_65948216     ZGre    G    T      0.5      1        2 
  10  chr10_65948216     ZHar    G    T        0      0        2 
  10  chr10_65948216   Sample    G    T        0      0        2 
  10  chr10_65951661     AAsi    C    G        0      0        2 
  10  chr10_65951661     AKia    C    G        0      0        2 
  10  chr10_65951661     AOna    C    G      0.5      1        2 
  10  chr10_65951661     ASom    C    G        0      0        2 
  10  chr10_65951661     HCab    C    G        0      0        2 
  10  chr10_65951661     HPrz    C    G        0      0        2 
  10  chr10_65951661     ZBoe    C    G        0      0        2 
  10  chr10_65951661     ZGre    C    G        0      0        2 
  10  chr10_65951661     ZHar    C    G        0      0        2 
  10  chr10_65951661   Sample    C    G        0      0        2 
  10  chr10_65980001     AAsi    T    G        0      0        2 
  10  chr10_65980001     AKia    T    G        0      0        2 
  10  chr10_65980001     AOna    T    G        0      0        2 
  10  chr10_65980001     ASom    T    G        0      0        2 
  10  chr10_65980001     HCab    T    G        1      2        2 
  10  chr10_65980001     HPrz    T    G        1      2        2 
  10  chr10_65980001     ZBoe    T    G        0      0        2 
  10  chr10_65980001     ZGre    T    G        0      0        2 
  10  chr10_65980001     ZHar    T    G        0      0        2 
  10  chr10_65980001   Sample    T    G        0      0        2 
  10  chr10_65980262     AAsi    A    T        0      0        2 
  10  chr10_65980262     AKia    A    T        0      0        2 
  10  chr10_65980262     AOna    A    T        0      0        2 
  10  chr10_65980262     ASom    A    T        0      0        2 
  10  chr10_65980262     HCab    A    T        0      0        2 
  10  chr10_65980262     HPrz    A    T      0.5      1        2 
  10  chr10_65980262     ZBoe    A    T        0      0        2 
  10  chr10_65980262     ZGre    A    T        0      0        2 
  10  chr10_65980262     ZHar    A    T        0      0        2 
  10  chr10_65980262   Sample    A    T        0      0        2 
  10  chr10_66032117     AAsi    A    T        0      0        2 
  10  chr10_66032117     AKia    A    T        0      0        2 
  10  chr10_66032117     AOna    A    T        0      0        2 
  10  chr10_66032117     ASom    A    T        0      0        2 
  10  chr10_66032117     HCab    A    T        0      0        2 
  10  chr10_66032117     HPrz    A    T        0      0        2 
  10  chr10_66032117     ZBoe    A    T        0      0        2 
  10  chr10_66032117     ZGre    A    T        0      0        2 
  10  chr10_66032117     ZHar    A    T      0.5      1        2 
  10  chr10_66032117   Sample    A    T        0      0        2 
  10  chr10_66051584     AAsi    A    C        0      0        2 
  10  chr10_66051584     AKia    A    C        0      0        2 
  10  chr10_66051584     AOna    A    C        0      0        2 
  10  chr10_66051584     ASom    A    C        0      0        2 
  10  chr10_66051584     HCab    A    C        1      2        2 
  10  chr10_66051584     HPrz    A    C        1      2        2 
  10  chr10_66051584     ZBoe    A    C        0      0        2 
  10  chr10_66051584     ZGre    A    C        0      0        2 
  10  chr10_66051584     ZHar    A    C        0      0        2 
  10  chr10_66051584   Sample    A    C        0      0        2 
  10  chr10_66060919     AAsi    G    T        0      0        2 
  10  chr10_66060919     AKia    G    T        0      0        2 
  10  chr10_66060919     AOna    G    T        0      0        2 
  10  chr10_66060919     ASom    G    T        0      0        2 
  10  chr10_66060919     HCab    G    T        1      2        2 
  10  chr10_66060919     HPrz    G    T        1      2        2 
  10  chr10_66060919     ZBoe    G    T        0      0        2 
  10  chr10_66060919     ZGre    G    T        0      0        2 
  10  chr10_66060919     ZHar    G    T        0      0        2 
  10  chr10_66060919   Sample    G    T        0      0        2 
  10  chr10_66063751     AAsi    A    T        0      0        2 
  10  chr10_66063751     AKia    A    T        0      0        2 
  10  chr10_66063751     AOna    A    T        0      0        2 
  10  chr10_66063751     ASom    A    T        0      0        2 
  10  chr10_66063751     HCab    A    T        0      0        2 
  10  chr10_66063751     HPrz    A    T        0      0        2 
  10  chr10_66063751     ZBoe    A    T        0      0        2 
  10  chr10_66063751     ZGre    A    T        1      2        2 
  10  chr10_66063751     ZHar    A    T        0      0        2 
  10  chr10_66063751   Sample    A    T        0      0        2 
  10  chr10_66066559     AAsi    G    C        0      0        2 
  10  chr10_66066559     AKia    G    C        0      0        2 
  10  chr10_66066559     AOna    G    C        0      0        2 
  10  chr10_66066559     ASom    G    C        0      0        2 
  10  chr10_66066559     HCab    G    C        0      0        2 
  10  chr10_66066559     HPrz    G    C      0.5      1        2 
  10  chr10_66066559     ZBoe    G    C        0      0        2 
  10  chr10_66066559     ZGre    G    C        0      0        2 
  10  chr10_66066559     ZHar    G    C        0      0        2 
  10  chr10_66066559   Sample    G    C        0      0        2 
  10  chr10_66073594     AAsi    G    C      0.5      1        2 
  10  chr10_66073594     AKia    G    C        0      0        2 
  10  chr10_66073594     AOna    G    C        0      0        2 
  10  chr10_66073594     ASom    G    C        0      0        2 
  10  chr10_66073594     HCab    G    C        0      0        2 
  10  chr10_66073594     HPrz    G    C        0      0        2 
  10  chr10_66073594     ZBoe    G    C        0      0        2 
  10  chr10_66073594     ZGre    G    C        0      0        2 
  10  chr10_66073594     ZHar    G    C        0      0        2 
  10  chr10_66073594   Sample    G    C        1      2        2 
  10  chr10_66076565     AAsi    C    G        0      0        2 
  10  chr10_66076565     AKia    C    G        0      0        2 
  10  chr10_66076565     AOna    C    G      0.5      1        2 
  10  chr10_66076565     ASom    C    G        0      0        2 
  10  chr10_66076565     HCab    C    G        0      0        2 
  10  chr10_66076565     HPrz    C    G        0      0        2 
  10  chr10_66076565     ZBoe    C    G        0      0        2 
  10  chr10_66076565     ZGre    C    G        0      0        2 
  10  chr10_66076565     ZHar    C    G        0      0        2 
  10  chr10_66076565   Sample    C    G        0      0        2 
  10  chr10_66093068     AAsi    A    C        0      0        2 
  10  chr10_66093068     AKia    A    C        0      0        2 
  10  chr10_66093068     AOna    A    C        0      0        2 
  10  chr10_66093068     ASom    A    C        0      0        2 
  10  chr10_66093068     HCab    A    C        1      2        2 
  10  chr10_66093068     HPrz    A    C        1      2        2 
  10  chr10_66093068     ZBoe    A    C        0      0        2 
  10  chr10_66093068     ZGre    A    C        0      0        2 
  10  chr10_66093068     ZHar    A    C        0      0        2 
  10  chr10_66093068   Sample    A    C        0      0        2 
  10  chr10_66156524     AAsi    A    T        0      0        2 
  10  chr10_66156524     AKia    A    T        0      0        2 
  10  chr10_66156524     AOna    A    T        0      0        2 
  10  chr10_66156524     ASom    A    T        0      0        2 
  10  chr10_66156524     HCab    A    T        1      2        2 
  10  chr10_66156524     HPrz    A    T        1      2        2 
  10  chr10_66156524     ZBoe    A    T        0      0        2 
  10  chr10_66156524     ZGre    A    T        0      0        2 
  10  chr10_66156524     ZHar    A    T        0      0        2 
  10  chr10_66156524   Sample    A    T        0      0        2 
  10  chr10_66161711     AAsi    C    G        0      0        2 
  10  chr10_66161711     AKia    C    G        0      0        2 
  10  chr10_66161711     AOna    C    G        0      0        2 
  10  chr10_66161711     ASom    C    G        0      0        2 
  10  chr10_66161711     HCab    C    G        1      2        2 
  10  chr10_66161711     HPrz    C    G        1      2        2 
  10  chr10_66161711     ZBoe    C    G        0      0        2 
  10  chr10_66161711     ZGre    C    G        0      0        2 
  10  chr10_66161711     ZHar    C    G        0      0        2 
  10  chr10_66161711   Sample    C    G        0      0        2 
  10  chr10_66170346     AAsi    A    T        0      0        2 
  10  chr10_66170346     AKia    A    T        0      0        2 
  10  chr10_66170346     AOna    A    T        0      0        2 
  10  chr10_66170346     ASom    A    T        0      0        2 
  10  chr10_66170346     HCab    A    T        0      0        2 
  10  chr10_66170346     HPrz    A    T        0      0        2 
  10  chr10_66170346     ZBoe    A    T      0.5      1        2 
  10  chr10_66170346     ZGre    A    T        0      0        2 
  10  chr10_66170346     ZHar    A    T        0      0        2 
  10  chr10_66170346   Sample    A    T        0      0        2 
  10  chr10_66170660     AAsi    C    G        0      0        2 
  10  chr10_66170660     AKia    C    G        0      0        2 
  10  chr10_66170660     AOna    C    G        0      0        2 
  10  chr10_66170660     ASom    C    G        0      0        2 
  10  chr10_66170660     HCab    C    G        0      0        2 
  10  chr10_66170660     HPrz    C    G        0      0        2 
  10  chr10_66170660     ZBoe    C    G        0      0        2 
  10  chr10_66170660     ZGre    C    G        0      0        2 
  10  chr10_66170660     ZHar    C    G        1      2        2 
  10  chr10_66170660   Sample    C    G        0      0        2 
  10  chr10_66190177     AAsi    G    T        0      0        2 
  10  chr10_66190177     AKia    G    T        0      0        2 
  10  chr10_66190177     AOna    G    T      0.5      1        2 
  10  chr10_66190177     ASom    G    T        0      0        2 
  10  chr10_66190177     HCab    G    T        0      0        2 
  10  chr10_66190177     HPrz    G    T        0      0        2 
  10  chr10_66190177     ZBoe    G    T        0      0        2 
  10  chr10_66190177     ZGre    G    T        0      0        2 
  10  chr10_66190177     ZHar    G    T        0      0        2 
  10  chr10_66190177   Sample    G    T        0      0        2 
  10  chr10_66202430     AAsi    G    T        0      0        2 
  10  chr10_66202430     AKia    G    T        0      0        2 
  10  chr10_66202430     AOna    G    T      0.5      1        2 
  10  chr10_66202430     ASom    G    T        0      0        2 
  10  chr10_66202430     HCab    G    T        0      0        2 
  10  chr10_66202430     HPrz    G    T        0      0        2 
  10  chr10_66202430     ZBoe    G    T        0      0        2 
  10  chr10_66202430     ZGre    G    T        0      0        2 
  10  chr10_66202430     ZHar    G    T        0      0        2 
  10  chr10_66202430   Sample    G    T        0      0        2 
  10  chr10_66216889     AAsi    T    G        0      0        2 
  10  chr10_66216889     AKia    T    G        0      0        2 
  10  chr10_66216889     AOna    T    G        0      0        2 
  10  chr10_66216889     ASom    T    G        0      0        2 
  10  chr10_66216889     HCab    T    G        0      0        2 
  10  chr10_66216889     HPrz    T    G        0      0        2 
  10  chr10_66216889     ZBoe    T    G        1      2        2 
  10  chr10_66216889     ZGre    T    G        0      0        2 
  10  chr10_66216889     ZHar    T    G        0      0        2 
  10  chr10_66216889   Sample    T    G        0      0        2 
  10  chr10_66225472     AAsi    G    T        0      0        2 
  10  chr10_66225472     AKia    G    T        0      0        2 
  10  chr10_66225472     AOna    G    T        0      0        2 
  10  chr10_66225472     ASom    G    T        0      0        2 
  10  chr10_66225472     HCab    G    T        0      0        2 
  10  chr10_66225472     HPrz    G    T        0      0        2 
  10  chr10_66225472     ZBoe    G    T      0.5      1        2 
  10  chr10_66225472     ZGre    G    T        0      0        2 
  10  chr10_66225472     ZHar    G    T        0      0        2 
  10  chr10_66225472   Sample    G    T        0      0        2 
  10  chr10_66227065     AAsi    A    C        0      0        2 
  10  chr10_66227065     AKia    A    C        0      0        2 
  10  chr10_66227065     AOna    A    C        0      0        2 
  10  chr10_66227065     ASom    A    C        0      0        2 
  10  chr10_66227065     HCab    A    C        0      0        2 
  10  chr10_66227065     HPrz    A    C        0      0        2 
  10  chr10_66227065     ZBoe    A    C        0      0        2 
  10  chr10_66227065     ZGre    A    C        1      2        2 
  10  chr10_66227065     ZHar    A    C        0      0        2 
  10  chr10_66227065   Sample    A    C        0      0        2 
  10  chr10_66227219     AAsi    T    G        0      0        2 
  10  chr10_66227219     AKia    T    G        0      0        2 
  10  chr10_66227219     AOna    T    G        0      0        2 
  10  chr10_66227219     ASom    T    G        0      0        2 
  10  chr10_66227219     HCab    T    G        1      2        2 
  10  chr10_66227219     HPrz    T    G        1      2        2 
  10  chr10_66227219     ZBoe    T    G        0      0        2 
  10  chr10_66227219     ZGre    T    G        0      0        2 
  10  chr10_66227219     ZHar    T    G        0      0        2 
  10  chr10_66227219   Sample    T    G        0      0        2 
  10  chr10_66256110     AAsi    C    A        0      0        2 
  10  chr10_66256110     AKia    C    A        0      0        2 
  10  chr10_66256110     AOna    C    A        0      0        2 
  10  chr10_66256110     ASom    C    A        0      0        2 
  10  chr10_66256110     HCab    C    A        0      0        2 
  10  chr10_66256110     HPrz    C    A        0      0        2 
  10  chr10_66256110     ZBoe    C    A      0.5      1        2 
  10  chr10_66256110     ZGre    C    A        0      0        2 
  10  chr10_66256110     ZHar    C    A        0      0        2 
  10  chr10_66256110   Sample    C    A        0      0        2 
  10  chr10_66266112     AAsi    C    G        0      0        2 
  10  chr10_66266112     AKia    C    G        0      0        2 
  10  chr10_66266112     AOna    C    G        0      0        2 
  10  chr10_66266112     ASom    C    G        0      0        2 
  10  chr10_66266112     HCab    C    G        1      2        2 
  10  chr10_66266112     HPrz    C    G      0.5      1        2 
  10  chr10_66266112     ZBoe    C    G        0      0        2 
  10  chr10_66266112     ZGre    C    G        0      0        2 
  10  chr10_66266112     ZHar    C    G        0      0        2 
  10  chr10_66266112   Sample    C    G        0      0        2 
  10  chr10_66267425     AAsi    T    A        0      0        2 
  10  chr10_66267425     AKia    T    A        0      0        2 
  10  chr10_66267425     AOna    T    A        0      0        2 
  10  chr10_66267425     ASom    T    A        0      0        2 
  10  chr10_66267425     HCab    T    A        0      0        2 
  10  chr10_66267425     HPrz    T    A        0      0        2 
  10  chr10_66267425     ZBoe    T    A        0      0        2 
  10  chr10_66267425     ZGre    T    A        0      0        2 
  10  chr10_66267425     ZHar    T    A        1      2        2 
  10  chr10_66267425   Sample    T    A        0      0        2 
  10  chr10_66268833     AAsi    G    T        0      0        2 
  10  chr10_66268833     AKia    G    T        0      0        2 
  10  chr10_66268833     AOna    G    T        0      0        2 
  10  chr10_66268833     ASom    G    T        0      0        2 
  10  chr10_66268833     HCab    G    T        0      0        2 
  10  chr10_66268833     HPrz    G    T        0      0        2 
  10  chr10_66268833     ZBoe    G    T        0      0        2 
  10  chr10_66268833     ZGre    G    T        0      0        2 
  10  chr10_66268833     ZHar    G    T      0.5      1        2 
  10  chr10_66268833   Sample    G    T        0      0        2 
  10  chr10_66296711     AAsi    T    A        0      0        2 
  10  chr10_66296711     AKia    T    A        0      0        2 
  10  chr10_66296711     AOna    T    A        0      0        2 
  10  chr10_66296711     ASom    T    A        0      0        2 
  10  chr10_66296711     HCab    T    A        0      0        2 
  10  chr10_66296711     HPrz    T    A        0      0        2 
  10  chr10_66296711     ZBoe    T    A        0      0        2 
  10  chr10_66296711     ZGre    T    A      0.5      1        2 
  10  chr10_66296711     ZHar    T    A        0      0        2 
  10  chr10_66296711   Sample    T    A        0      0        2 
  10  chr10_66307590     AAsi    G    T        0      0        2 
  10  chr10_66307590     AKia    G    T        0      0        2 
  10  chr10_66307590     AOna    G    T        0      0        2 
  10  chr10_66307590     ASom    G    T        0      0        2 
  10  chr10_66307590     HCab    G    T        0      0        2 
  10  chr10_66307590     HPrz    G    T        0      0        2 
  10  chr10_66307590     ZBoe    G    T      0.5      1        2 
  10  chr10_66307590     ZGre    G    T        0      0        2 
  10  chr10_66307590     ZHar    G    T        0      0        2 
  10  chr10_66307590   Sample    G    T        0      0        2 
  10  chr10_66336637     AAsi    G    C        1      2        2 
  10  chr10_66336637     AKia    G    C        0      0        2 
  10  chr10_66336637     AOna    G    C        0      0        2 
  10  chr10_66336637     ASom    G    C        0      0        2 
  10  chr10_66336637     HCab    G    C        0      0        2 
  10  chr10_66336637     HPrz    G    C        0      0        2 
  10  chr10_66336637     ZBoe    G    C        0      0        2 
  10  chr10_66336637     ZGre    G    C        0      0        2 
  10  chr10_66336637     ZHar    G    C        0      0        2 
  10  chr10_66336637   Sample    G    C        0      0        2 
  10  chr10_66338028     AAsi    T    A        0      0        2 
  10  chr10_66338028     AKia    T    A        0      0        2 
  10  chr10_66338028     AOna    T    A        0      0        2 
  10  chr10_66338028     ASom    T    A        0      0        2 
  10  chr10_66338028     HCab    T    A        0      0        2 
  10  chr10_66338028     HPrz    T    A      0.5      1        2 
  10  chr10_66338028     ZBoe    T    A        0      0        2 
  10  chr10_66338028     ZGre    T    A        0      0        2 
  10  chr10_66338028     ZHar    T    A        0      0        2 
  10  chr10_66338028   Sample    T    A        0      0        2 
  10  chr10_66339773     AAsi    C    A        0      0        2 
  10  chr10_66339773     AKia    C    A        0      0        2 
  10  chr10_66339773     AOna    C    A        0      0        2 
  10  chr10_66339773     ASom    C    A        0      0        2 
  10  chr10_66339773     HCab    C    A      0.5      1        2 
  10  chr10_66339773     HPrz    C    A        0      0        2 
  10  chr10_66339773     ZBoe    C    A        0      0        2 
  10  chr10_66339773     ZGre    C    A        0      0        2 
  10  chr10_66339773     ZHar    C    A        0      0        2 
  10  chr10_66339773   Sample    C    A        0      0        2 
  10  chr10_66342119     AAsi    C    G        0      0        2 
  10  chr10_66342119     AKia    C    G        0      0        2 
  10  chr10_66342119     AOna    C    G        0      0        2 
  10  chr10_66342119     ASom    C    G        0      0        2 
  10  chr10_66342119     HCab    C    G        0      0        2 
  10  chr10_66342119     HPrz    C    G      0.5      1        2 
  10  chr10_66342119     ZBoe    C    G        0      0        2 
  10  chr10_66342119     ZGre    C    G        0      0        2 
  10  chr10_66342119     ZHar    C    G        0      0        2 
  10  chr10_66342119   Sample    C    G        0      0        2 
  10  chr10_66352324     AAsi    G    T        0      0        2 
  10  chr10_66352324     AKia    G    T        0      0        2 
  10  chr10_66352324     AOna    G    T        0      0        2 
  10  chr10_66352324     ASom    G    T        0      0        2 
  10  chr10_66352324     HCab    G    T        0      0        2 
  10  chr10_66352324     HPrz    G    T        0      0        2 
  10  chr10_66352324     ZBoe    G    T      0.5      1        2 
  10  chr10_66352324     ZGre    G    T        0      0        2 
  10  chr10_66352324     ZHar    G    T        0      0        2 
  10  chr10_66352324   Sample    G    T        0      0        2 
  10  chr10_66418739     AAsi    T    A        0      0        2 
  10  chr10_66418739     AKia    T    A      0.5      1        2 
  10  chr10_66418739     AOna    T    A      0.5      1        2 
  10  chr10_66418739     ASom    T    A        0      0        2 
  10  chr10_66418739     HCab    T    A        0      0        2 
  10  chr10_66418739     HPrz    T    A        0      0        2 
  10  chr10_66418739     ZBoe    T    A        0      0        2 
  10  chr10_66418739     ZGre    T    A        0      0        2 
  10  chr10_66418739     ZHar    T    A        0      0        2 
  10  chr10_66418739   Sample    T    A        0      0        2 
  10  chr10_66423731     AAsi    A    T        0      0        2 
  10  chr10_66423731     AKia    A    T        0      0        2 
  10  chr10_66423731     AOna    A    T        0      0        2 
  10  chr10_66423731     ASom    A    T        0      0        2 
  10  chr10_66423731     HCab    A    T      0.5      1        2 
  10  chr10_66423731     HPrz    A    T      0.5      1        2 
  10  chr10_66423731     ZBoe    A    T        0      0        2 
  10  chr10_66423731     ZGre    A    T        0      0        2 
  10  chr10_66423731     ZHar    A    T        0      0        2 
  10  chr10_66423731   Sample    A    T        0      0        2 
  10  chr10_66434248     AAsi    A    T        0      0        2 
  10  chr10_66434248     AKia    A    T        0      0        2 
  10  chr10_66434248     AOna    A    T        0      0        2 
  10  chr10_66434248     ASom    A    T        0      0        2 
  10  chr10_66434248     HCab    A    T        1      2        2 
  10  chr10_66434248     HPrz    A    T        1      2        2 
  10  chr10_66434248     ZBoe    A    T        0      0        2 
  10  chr10_66434248     ZGre    A    T        0      0        2 
  10  chr10_66434248     ZHar    A    T        0      0        2 
  10  chr10_66434248   Sample    A    T        0      0        2 
  10  chr10_66435641     AAsi    A    T      0.5      1        2 
  10  chr10_66435641     AKia    A    T        0      0        2 
  10  chr10_66435641     AOna    A    T        0      0        2 
  10  chr10_66435641     ASom    A    T        0      0        2 
  10  chr10_66435641     HCab    A    T        0      0        2 
  10  chr10_66435641     HPrz    A    T        0      0        2 
  10  chr10_66435641     ZBoe    A    T        0      0        2 
  10  chr10_66435641     ZGre    A    T        0      0        2 
  10  chr10_66435641     ZHar    A    T        0      0        2 
  10  chr10_66435641   Sample    A    T        0      0        2 
  10  chr10_66439217     AAsi    G    C        0      0        2 
  10  chr10_66439217     AKia    G    C        0      0        2 
  10  chr10_66439217     AOna    G    C        0      0        2 
  10  chr10_66439217     ASom    G    C        0      0        2 
  10  chr10_66439217     HCab    G    C        0      0        2 
  10  chr10_66439217     HPrz    G    C        0      0        2 
  10  chr10_66439217     ZBoe    G    C      0.5      1        2 
  10  chr10_66439217     ZGre    G    C        0      0        2 
  10  chr10_66439217     ZHar    G    C        0      0        2 
  10  chr10_66439217   Sample    G    C        0      0        2 
  10  chr10_66485270     AAsi    A    C      0.5      1        2 
  10  chr10_66485270     AKia    A    C        0      0        2 
  10  chr10_66485270     AOna    A    C        0      0        2 
  10  chr10_66485270     ASom    A    C        0      0        2 
  10  chr10_66485270     HCab    A    C        0      0        2 
  10  chr10_66485270     HPrz    A    C        0      0        2 
  10  chr10_66485270     ZBoe    A    C        0      0        2 
  10  chr10_66485270     ZGre    A    C        0      0        2 
  10  chr10_66485270     ZHar    A    C        0      0        2 
  10  chr10_66485270   Sample    A    C        0      0        2 
  10  chr10_66493359     AAsi    A    T        0      0        2 
  10  chr10_66493359     AKia    A    T        0      0        2 
  10  chr10_66493359     AOna    A    T      0.5      1        2 
  10  chr10_66493359     ASom    A    T        0      0        2 
  10  chr10_66493359     HCab    A    T        0      0        2 
  10  chr10_66493359     HPrz    A    T        0      0        2 
  10  chr10_66493359     ZBoe    A    T        1      2        2 
  10  chr10_66493359     ZGre    A    T        1      2        2 
  10  chr10_66493359     ZHar    A    T        1      2        2 
  10  chr10_66493359   Sample    A    T        0      0        2 
  10  chr10_66519418     AAsi    T    G        0      0        2 
  10  chr10_66519418     AKia    T    G        0      0        2 
  10  chr10_66519418     AOna    T    G      0.5      1        2 
  10  chr10_66519418     ASom    T    G        0      0        2 
  10  chr10_66519418     HCab    T    G        0      0        2 
  10  chr10_66519418     HPrz    T    G        0      0        2 
  10  chr10_66519418     ZBoe    T    G        0      0        2 
  10  chr10_66519418     ZGre    T    G        0      0        2 
  10  chr10_66519418     ZHar    T    G        0      0        2 
  10  chr10_66519418   Sample    T    G        0      0        2 
  10  chr10_66535674     AAsi    C    A        0      0        2 
  10  chr10_66535674     AKia    C    A      0.5      1        2 
  10  chr10_66535674     AOna    C    A      0.5      1        2 
  10  chr10_66535674     ASom    C    A        0      0        2 
  10  chr10_66535674     HCab    C    A        0      0        2 
  10  chr10_66535674     HPrz    C    A        0      0        2 
  10  chr10_66535674     ZBoe    C    A        0      0        2 
  10  chr10_66535674     ZGre    C    A        0      0        2 
  10  chr10_66535674     ZHar    C    A        0      0        2 
  10  chr10_66535674   Sample    C    A        0      0        2 
  10  chr10_66548392     AAsi    C    A        0      0        2 
  10  chr10_66548392     AKia    C    A      0.5      1        2 
  10  chr10_66548392     AOna    C    A      0.5      1        2 
  10  chr10_66548392     ASom    C    A        0      0        2 
  10  chr10_66548392     HCab    C    A        0      0        2 
  10  chr10_66548392     HPrz    C    A        0      0        2 
  10  chr10_66548392     ZBoe    C    A        0      0        2 
  10  chr10_66548392     ZGre    C    A        0      0        2 
  10  chr10_66548392     ZHar    C    A        0      0        2 
  10  chr10_66548392   Sample    C    A        0      0        2 
  10  chr10_66565224     AAsi    T    G        0      0        2 
  10  chr10_66565224     AKia    T    G        0      0        2 
  10  chr10_66565224     AOna    T    G        0      0        2 
  10  chr10_66565224     ASom    T    G        0      0        2 
  10  chr10_66565224     HCab    T    G        0      0        2 
  10  chr10_66565224     HPrz    T    G      0.5      1        2 
  10  chr10_66565224     ZBoe    T    G        0      0        2 
  10  chr10_66565224     ZGre    T    G        0      0        2 
  10  chr10_66565224     ZHar    T    G        0      0        2 
  10  chr10_66565224   Sample    T    G        0      0        2 
  10  chr10_66571314     AAsi    T    G        0      0        2 
  10  chr10_66571314     AKia    T    G        0      0        2 
  10  chr10_66571314     AOna    T    G        0      0        2 
  10  chr10_66571314     ASom    T    G      0.5      1        2 
  10  chr10_66571314     HCab    T    G        0      0        2 
  10  chr10_66571314     HPrz    T    G        0      0        2 
  10  chr10_66571314     ZBoe    T    G        0      0        2 
  10  chr10_66571314     ZGre    T    G        0      0        2 
  10  chr10_66571314     ZHar    T    G        0      0        2 
  10  chr10_66571314   Sample    T    G        0      0        2 
  10  chr10_66590999     AAsi    G    C        0      0        2 
  10  chr10_66590999     AKia    G    C        0      0        2 
  10  chr10_66590999     AOna    G    C        0      0        2 
  10  chr10_66590999     ASom    G    C        0      0        2 
  10  chr10_66590999     HCab    G    C        0      0        2 
  10  chr10_66590999     HPrz    G    C        0      0        2 
  10  chr10_66590999     ZBoe    G    C        1      2        2 
  10  chr10_66590999     ZGre    G    C        0      0        2 
  10  chr10_66590999     ZHar    G    C        0      0        2 
  10  chr10_66590999   Sample    G    C        0      0        2 
  10  chr10_66593959     AAsi    T    A        0      0        2 
  10  chr10_66593959     AKia    T    A        0      0        2 
  10  chr10_66593959     AOna    T    A      0.5      1        2 
  10  chr10_66593959     ASom    T    A        0      0        2 
  10  chr10_66593959     HCab    T    A        0      0        2 
  10  chr10_66593959     HPrz    T    A        0      0        2 
  10  chr10_66593959     ZBoe    T    A        0      0        2 
  10  chr10_66593959     ZGre    T    A        0      0        2 
  10  chr10_66593959     ZHar    T    A        0      0        2 
  10  chr10_66593959   Sample    T    A        0      0        2 
  10  chr10_66594642     AAsi    T    G        0      0        2 
  10  chr10_66594642     AKia    T    G        0      0        2 
  10  chr10_66594642     AOna    T    G        0      0        2 
  10  chr10_66594642     ASom    T    G        0      0        2 
  10  chr10_66594642     HCab    T    G        0      0        2 
  10  chr10_66594642     HPrz    T    G        0      0        2 
  10  chr10_66594642     ZBoe    T    G        0      0        2 
  10  chr10_66594642     ZGre    T    G      0.5      1        2 
  10  chr10_66594642     ZHar    T    G        0      0        2 
  10  chr10_66594642   Sample    T    G        0      0        2 
  10  chr10_66621635     AAsi    G    T        0      0        2 
  10  chr10_66621635     AKia    G    T        0      0        2 
  10  chr10_66621635     AOna    G    T        0      0        2 
  10  chr10_66621635     ASom    G    T        0      0        2 
  10  chr10_66621635     HCab    G    T        1      2        2 
  10  chr10_66621635     HPrz    G    T        1      2        2 
  10  chr10_66621635     ZBoe    G    T        0      0        2 
  10  chr10_66621635     ZGre    G    T        0      0        2 
  10  chr10_66621635     ZHar    G    T        0      0        2 
  10  chr10_66621635   Sample    G    T        0      0        2 
  10  chr10_66622601     AAsi    C    A        0      0        2 
  10  chr10_66622601     AKia    C    A        1      2        2 
  10  chr10_66622601     AOna    C    A        1      2        2 
  10  chr10_66622601     ASom    C    A        0      0        2 
  10  chr10_66622601     HCab    C    A        0      0        2 
  10  chr10_66622601     HPrz    C    A        0      0        2 
  10  chr10_66622601     ZBoe    C    A        0      0        2 
  10  chr10_66622601     ZGre    C    A        0      0        2 
  10  chr10_66622601     ZHar    C    A        0      0        2 
  10  chr10_66622601   Sample    C    A        0      0        2 
  10  chr10_66639951     AAsi    C    G        0      0        2 
  10  chr10_66639951     AKia    C    G        0      0        2 
  10  chr10_66639951     AOna    C    G        0      0        2 
  10  chr10_66639951     ASom    C    G        0      0        2 
  10  chr10_66639951     HCab    C    G        1      2        2 
  10  chr10_66639951     HPrz    C    G        1      2        2 
  10  chr10_66639951     ZBoe    C    G        0      0        2 
  10  chr10_66639951     ZGre    C    G        0      0        2 
  10  chr10_66639951     ZHar    C    G        0      0        2 
  10  chr10_66639951   Sample    C    G        0      0        2 
  10  chr10_66657733     AAsi    T    A        1      2        2 
  10  chr10_66657733     AKia    T    A        0      0        2 
  10  chr10_66657733     AOna    T    A        0      0        2 
  10  chr10_66657733     ASom    T    A        1      2        2 
  10  chr10_66657733     HCab    T    A        0      0        2 
  10  chr10_66657733     HPrz    T    A        0      0        2 
  10  chr10_66657733     ZBoe    T    A        0      0        2 
  10  chr10_66657733     ZGre    T    A        0      0        2 
  10  chr10_66657733     ZHar    T    A        0      0        2 
  10  chr10_66657733   Sample    T    A        1      2        2 
  10  chr10_66673261     AAsi    A    C        0      0        2 
  10  chr10_66673261     AKia    A    C        0      0        2 
  10  chr10_66673261     AOna    A    C        0      0        2 
  10  chr10_66673261     ASom    A    C        0      0        2 
  10  chr10_66673261     HCab    A    C        1      2        2 
  10  chr10_66673261     HPrz    A    C        1      2        2 
  10  chr10_66673261     ZBoe    A    C        0      0        2 
  10  chr10_66673261     ZGre    A    C        0      0        2 
  10  chr10_66673261     ZHar    A    C        0      0        2 
  10  chr10_66673261   Sample    A    C        0      0        2 
  10  chr10_66721154     AAsi    T    A        0      0        2 
  10  chr10_66721154     AKia    T    A        0      0        2 
  10  chr10_66721154     AOna    T    A      0.5      1        2 
  10  chr10_66721154     ASom    T    A        0      0        2 
  10  chr10_66721154     HCab    T    A        0      0        2 
  10  chr10_66721154     HPrz    T    A        0      0        2 
  10  chr10_66721154     ZBoe    T    A        0      0        2 
  10  chr10_66721154     ZGre    T    A        0      0        2 
  10  chr10_66721154     ZHar    T    A        0      0        2 
  10  chr10_66721154   Sample    T    A        0      0        2 
  10  chr10_66725718     AAsi    C    A        0      0        2 
  10  chr10_66725718     AKia    C    A        0      0        2 
  10  chr10_66725718     AOna    C    A        0      0        2 
  10  chr10_66725718     ASom    C    A        0      0        2 
  10  chr10_66725718     HCab    C    A        1      2        2 
  10  chr10_66725718     HPrz    C    A        1      2        2 
  10  chr10_66725718     ZBoe    C    A        0      0        2 
  10  chr10_66725718     ZGre    C    A        0      0        2 
  10  chr10_66725718     ZHar    C    A        0      0        2 
  10  chr10_66725718   Sample    C    A        0      0        2 
  10  chr10_66748810     AAsi    T    G        0      0        2 
  10  chr10_66748810     AKia    T    G        0      0        2 
  10  chr10_66748810     AOna    T    G        0      0        2 
  10  chr10_66748810     ASom    T    G        0      0        2 
  10  chr10_66748810     HCab    T    G        1      2        2 
  10  chr10_66748810     HPrz    T    G        1      2        2 
  10  chr10_66748810     ZBoe    T    G        0      0        2 
  10  chr10_66748810     ZGre    T    G        0      0        2 
  10  chr10_66748810     ZHar    T    G        0      0        2 
  10  chr10_66748810   Sample    T    G        0      0        2 
  10  chr10_66752084     AAsi    G    T        0      0        2 
  10  chr10_66752084     AKia    G    T        0      0        2 
  10  chr10_66752084     AOna    G    T        0      0        2 
  10  chr10_66752084     ASom    G    T        0      0        2 
  10  chr10_66752084     HCab    G    T        1      2        2 
  10  chr10_66752084     HPrz    G    T        1      2        2 
  10  chr10_66752084     ZBoe    G    T        0      0        2 
  10  chr10_66752084     ZGre    G    T        0      0        2 
  10  chr10_66752084     ZHar    G    T        0      0        2 
  10  chr10_66752084   Sample    G    T        0      0        2 
  10  chr10_66794001     AAsi    A    C        0      0        2 
  10  chr10_66794001     AKia    A    C        0      0        2 
  10  chr10_66794001     AOna    A    C        0      0        2 
  10  chr10_66794001     ASom    A    C        0      0        2 
  10  chr10_66794001     HCab    A    C        0      0        2 
  10  chr10_66794001     HPrz    A    C        0      0        2 
  10  chr10_66794001     ZBoe    A    C        0      0        2 
  10  chr10_66794001     ZGre    A    C        0      0        2 
  10  chr10_66794001     ZHar    A    C        1      2        2 
  10  chr10_66794001   Sample    A    C        0      0        2 
  10  chr10_66810989     AAsi    G    T        0      0        2 
  10  chr10_66810989     AKia    G    T      0.5      1        2 
  10  chr10_66810989     AOna    G    T        1      2        2 
  10  chr10_66810989     ASom    G    T        0      0        2 
  10  chr10_66810989     HCab    G    T        0      0        2 
  10  chr10_66810989     HPrz    G    T        0      0        2 
  10  chr10_66810989     ZBoe    G    T        0      0        2 
  10  chr10_66810989     ZGre    G    T        0      0        2 
  10  chr10_66810989     ZHar    G    T        0      0        2 
  10  chr10_66810989   Sample    G    T        0      0        2 
  10  chr10_66821736     AAsi    A    T        0      0        2 
  10  chr10_66821736     AKia    A    T        0      0        2 
  10  chr10_66821736     AOna    A    T        0      0        2 
  10  chr10_66821736     ASom    A    T        0      0        2 
  10  chr10_66821736     HCab    A    T        0      0        2 
  10  chr10_66821736     HPrz    A    T        0      0        2 
  10  chr10_66821736     ZBoe    A    T        0      0        2 
  10  chr10_66821736     ZGre    A    T      0.5      1        2 
  10  chr10_66821736     ZHar    A    T        0      0        2 
  10  chr10_66821736   Sample    A    T        0      0        2 
  10  chr10_66822109     AAsi    G    T        0      0        2 
  10  chr10_66822109     AKia    G    T        0      0        2 
  10  chr10_66822109     AOna    G    T      0.5      1        2 
  10  chr10_66822109     ASom    G    T        0      0        2 
  10  chr10_66822109     HCab    G    T        0      0        2 
  10  chr10_66822109     HPrz    G    T        0      0        2 
  10  chr10_66822109     ZBoe    G    T        0      0        2 
  10  chr10_66822109     ZGre    G    T        0      0        2 
  10  chr10_66822109     ZHar    G    T        0      0        2 
  10  chr10_66822109   Sample    G    T        0      0        2 
  10  chr10_66847676     AAsi    G    T      0.5      1        2 
  10  chr10_66847676     AKia    G    T        0      0        2 
  10  chr10_66847676     AOna    G    T        0      0        2 
  10  chr10_66847676     ASom    G    T        0      0        2 
  10  chr10_66847676     HCab    G    T        0      0        2 
  10  chr10_66847676     HPrz    G    T        0      0        2 
  10  chr10_66847676     ZBoe    G    T        0      0        2 
  10  chr10_66847676     ZGre    G    T        0      0        2 
  10  chr10_66847676     ZHar    G    T        0      0        2 
  10  chr10_66847676   Sample    G    T        0      0        2 
  10  chr10_66861539     AAsi    A    C        0      0        2 
  10  chr10_66861539     AKia    A    C        0      0        2 
  10  chr10_66861539     AOna    A    C        0      0        2 
  10  chr10_66861539     ASom    A    C        0      0        2 
  10  chr10_66861539     HCab    A    C        0      0        2 
  10  chr10_66861539     HPrz    A    C      0.5      1        2 
  10  chr10_66861539     ZBoe    A    C        0      0        2 
  10  chr10_66861539     ZGre    A    C        0      0        2 
  10  chr10_66861539     ZHar    A    C        0      0        2 
  10  chr10_66861539   Sample    A    C        0      0        2 
  10  chr10_66877814     AAsi    G    C        0      0        2 
  10  chr10_66877814     AKia    G    C      0.5      1        2 
  10  chr10_66877814     AOna    G    C        0      0        2 
  10  chr10_66877814     ASom    G    C        0      0        2 
  10  chr10_66877814     HCab    G    C        0      0        2 
  10  chr10_66877814     HPrz    G    C        0      0        2 
  10  chr10_66877814     ZBoe    G    C        0      0        2 
  10  chr10_66877814     ZGre    G    C        0      0        2 
  10  chr10_66877814     ZHar    G    C        0      0        2 
  10  chr10_66877814   Sample    G    C        0      0        2 
  10  chr10_66883102     AAsi    G    T        0      0        2 
  10  chr10_66883102     AKia    G    T        0      0        2 
  10  chr10_66883102     AOna    G    T        0      0        2 
  10  chr10_66883102     ASom    G    T        0      0        2 
  10  chr10_66883102     HCab    G    T        0      0        2 
  10  chr10_66883102     HPrz    G    T        0      0        2 
  10  chr10_66883102     ZBoe    G    T        0      0        2 
  10  chr10_66883102     ZGre    G    T        0      0        2 
  10  chr10_66883102     ZHar    G    T      0.5      1        2 
  10  chr10_66883102   Sample    G    T        0      0        2 
  10  chr10_66884088     AAsi    C    G        0      0        2 
  10  chr10_66884088     AKia    C    G      0.5      1        2 
  10  chr10_66884088     AOna    C    G      0.5      1        2 
  10  chr10_66884088     ASom    C    G        0      0        2 
  10  chr10_66884088     HCab    C    G        0      0        2 
  10  chr10_66884088     HPrz    C    G        0      0        2 
  10  chr10_66884088     ZBoe    C    G        0      0        2 
  10  chr10_66884088     ZGre    C    G        0      0        2 
  10  chr10_66884088     ZHar    C    G        0      0        2 
  10  chr10_66884088   Sample    C    G        0      0        2 
  10  chr10_66885043     AAsi    C    A        0      0        2 
  10  chr10_66885043     AKia    C    A        0      0        2 
  10  chr10_66885043     AOna    C    A      0.5      1        2 
  10  chr10_66885043     ASom    C    A        0      0        2 
  10  chr10_66885043     HCab    C    A        0      0        2 
  10  chr10_66885043     HPrz    C    A        0      0        2 
  10  chr10_66885043     ZBoe    C    A        0      0        2 
  10  chr10_66885043     ZGre    C    A        0      0        2 
  10  chr10_66885043     ZHar    C    A        0      0        2 
  10  chr10_66885043   Sample    C    A        0      0        2 
  10  chr10_66899896     AAsi    C    G        0      0        2 
  10  chr10_66899896     AKia    C    G      0.5      1        2 
  10  chr10_66899896     AOna    C    G        0      0        2 
  10  chr10_66899896     ASom    C    G        0      0        2 
  10  chr10_66899896     HCab    C    G        0      0        2 
  10  chr10_66899896     HPrz    C    G        0      0        2 
  10  chr10_66899896     ZBoe    C    G        0      0        2 
  10  chr10_66899896     ZGre    C    G        0      0        2 
  10  chr10_66899896     ZHar    C    G        0      0        2 
  10  chr10_66899896   Sample    C    G        0      0        2 
  10  chr10_66920141     AAsi    A    T        0      0        2 
  10  chr10_66920141     AKia    A    T        0      0        2 
  10  chr10_66920141     AOna    A    T        0      0        2 
  10  chr10_66920141     ASom    A    T        0      0        2 
  10  chr10_66920141     HCab    A    T        1      2        2 
  10  chr10_66920141     HPrz    A    T        1      2        2 
  10  chr10_66920141     ZBoe    A    T        0      0        2 
  10  chr10_66920141     ZGre    A    T        0      0        2 
  10  chr10_66920141     ZHar    A    T        0      0        2 
  10  chr10_66920141   Sample    A    T        0      0        2 
  10  chr10_66927747     AAsi    T    G        0      0        2 
  10  chr10_66927747     AKia    T    G        0      0        2 
  10  chr10_66927747     AOna    T    G        0      0        2 
  10  chr10_66927747     ASom    T    G        0      0        2 
  10  chr10_66927747     HCab    T    G        0      0        2 
  10  chr10_66927747     HPrz    T    G        0      0        2 
  10  chr10_66927747     ZBoe    T    G        0      0        2 
  10  chr10_66927747     ZGre    T    G      0.5      1        2 
  10  chr10_66927747     ZHar    T    G        0      0        2 
  10  chr10_66927747   Sample    T    G        0      0        2 
  10  chr10_66936293     AAsi    C    A        0      0        2 
  10  chr10_66936293     AKia    C    A        0      0        2 
  10  chr10_66936293     AOna    C    A        0      0        2 
  10  chr10_66936293     ASom    C    A        0      0        2 
  10  chr10_66936293     HCab    C    A        1      2        2 
  10  chr10_66936293     HPrz    C    A        1      2        2 
  10  chr10_66936293     ZBoe    C    A        0      0        2 
  10  chr10_66936293     ZGre    C    A        0      0        2 
  10  chr10_66936293     ZHar    C    A        0      0        2 
  10  chr10_66936293   Sample    C    A        0      0        2 
  10  chr10_66980701     AAsi    C    A        1      2        2 
  10  chr10_66980701     AKia    C    A        1      2        2 
  10  chr10_66980701     AOna    C    A        1      2        2 
  10  chr10_66980701     ASom    C    A        1      2        2 
  10  chr10_66980701     HCab    C    A        0      0        2 
  10  chr10_66980701     HPrz    C    A        0      0        2 
  10  chr10_66980701     ZBoe    C    A        0      0        2 
  10  chr10_66980701     ZGre    C    A        0      0        2 
  10  chr10_66980701     ZHar    C    A        0      0        2 
  10  chr10_66980701   Sample    C    A        1      2        2 
  10  chr10_67010675     AAsi    A    C        0      0        2 
  10  chr10_67010675     AKia    A    C        0      0        2 
  10  chr10_67010675     AOna    A    C        0      0        2 
  10  chr10_67010675     ASom    A    C        0      0        2 
  10  chr10_67010675     HCab    A    C        0      0        2 
  10  chr10_67010675     HPrz    A    C        0      0        2 
  10  chr10_67010675     ZBoe    A    C      0.5      1        2 
  10  chr10_67010675     ZGre    A    C        0      0        2 
  10  chr10_67010675     ZHar    A    C        0      0        2 
  10  chr10_67010675   Sample    A    C        0      0        2 
  10  chr10_67028768     AAsi    C    G        0      0        2 
  10  chr10_67028768     AKia    C    G        0      0        2 
  10  chr10_67028768     AOna    C    G        0      0        2 
  10  chr10_67028768     ASom    C    G        0      0        2 
  10  chr10_67028768     HCab    C    G        1      2        2 
  10  chr10_67028768     HPrz    C    G        1      2        2 
  10  chr10_67028768     ZBoe    C    G        0      0        2 
  10  chr10_67028768     ZGre    C    G        0      0        2 
  10  chr10_67028768     ZHar    C    G        0      0        2 
  10  chr10_67028768   Sample    C    G        0      0        2 
  10  chr10_67030982     AAsi    A    C        0      0        2 
  10  chr10_67030982     AKia    A    C        0      0        2 
  10  chr10_67030982     AOna    A    C        0      0        2 
  10  chr10_67030982     ASom    A    C        0      0        2 
  10  chr10_67030982     HCab    A    C        0      0        2 
  10  chr10_67030982     HPrz    A    C        0      0        2 
  10  chr10_67030982     ZBoe    A    C      0.5      1        2 
  10  chr10_67030982     ZGre    A    C        0      0        2 
  10  chr10_67030982     ZHar    A    C        0      0        2 
  10  chr10_67030982   Sample    A    C        0      0        2 
  10  chr10_67032631     AAsi    C    A        0      0        2 
  10  chr10_67032631     AKia    C    A        0      0        2 
  10  chr10_67032631     AOna    C    A        0      0        2 
  10  chr10_67032631     ASom    C    A        0      0        2 
  10  chr10_67032631     HCab    C    A        1      2        2 
  10  chr10_67032631     HPrz    C    A        1      2        2 
  10  chr10_67032631     ZBoe    C    A        0      0        2 
  10  chr10_67032631     ZGre    C    A        0      0        2 
  10  chr10_67032631     ZHar    C    A        0      0        2 
  10  chr10_67032631   Sample    C    A        0      0        2 
  10  chr10_67076264     AAsi    T    G        0      0        2 
  10  chr10_67076264     AKia    T    G        0      0        2 
  10  chr10_67076264     AOna    T    G        0      0        2 
  10  chr10_67076264     ASom    T    G        0      0        2 
  10  chr10_67076264     HCab    T    G        0      0        2 
  10  chr10_67076264     HPrz    T    G        0      0        2 
  10  chr10_67076264     ZBoe    T    G        0      0        2 
  10  chr10_67076264     ZGre    T    G      0.5      1        2 
  10  chr10_67076264     ZHar    T    G        0      0        2 
  10  chr10_67076264   Sample    T    G        0      0        2 
  10  chr10_67081185     AAsi    C    G        0      0        2 
  10  chr10_67081185     AKia    C    G        1      2        2 
  10  chr10_67081185     AOna    C    G      0.5      1        2 
  10  chr10_67081185     ASom    C    G        0      0        2 
  10  chr10_67081185     HCab    C    G        0      0        2 
  10  chr10_67081185     HPrz    C    G        0      0        2 
  10  chr10_67081185     ZBoe    C    G        0      0        2 
  10  chr10_67081185     ZGre    C    G        0      0        2 
  10  chr10_67081185     ZHar    C    G        0      0        2 
  10  chr10_67081185   Sample    C    G        0      0        2 
  10  chr10_67092875     AAsi    A    T        0      0        2 
  10  chr10_67092875     AKia    A    T        0      0        2 
  10  chr10_67092875     AOna    A    T        0      0        2 
  10  chr10_67092875     ASom    A    T        0      0        2 
  10  chr10_67092875     HCab    A    T      0.5      1        2 
  10  chr10_67092875     HPrz    A    T        0      0        2 
  10  chr10_67092875     ZBoe    A    T        0      0        2 
  10  chr10_67092875     ZGre    A    T        0      0        2 
  10  chr10_67092875     ZHar    A    T        0      0        2 
  10  chr10_67092875   Sample    A    T        0      0        2 
  10  chr10_67094219     AAsi    C    A        0      0        2 
  10  chr10_67094219     AKia    C    A        0      0        2 
  10  chr10_67094219     AOna    C    A        0      0        2 
  10  chr10_67094219     ASom    C    A        0      0        2 
  10  chr10_67094219     HCab    C    A        0      0        2 
  10  chr10_67094219     HPrz    C    A        0      0        2 
  10  chr10_67094219     ZBoe    C    A        0      0        2 
  10  chr10_67094219     ZGre    C    A      0.5      1        2 
  10  chr10_67094219     ZHar    C    A        0      0        2 
  10  chr10_67094219   Sample    C    A        0      0        2 
  10  chr10_67113433     AAsi    C    A        0      0        2 
  10  chr10_67113433     AKia    C    A        0      0        2 
  10  chr10_67113433     AOna    C    A        0      0        2 
  10  chr10_67113433     ASom    C    A        0      0        2 
  10  chr10_67113433     HCab    C    A        0      0        2 
  10  chr10_67113433     HPrz    C    A      0.5      1        2 
  10  chr10_67113433     ZBoe    C    A        0      0        2 
  10  chr10_67113433     ZGre    C    A        0      0        2 
  10  chr10_67113433     ZHar    C    A        0      0        2 
  10  chr10_67113433   Sample    C    A        0      0        2 
  10  chr10_67113996     AAsi    T    G        0      0        2 
  10  chr10_67113996     AKia    T    G        0      0        2 
  10  chr10_67113996     AOna    T    G        0      0        2 
  10  chr10_67113996     ASom    T    G        0      0        2 
  10  chr10_67113996     HCab    T    G        1      2        2 
  10  chr10_67113996     HPrz    T    G        1      2        2 
  10  chr10_67113996     ZBoe    T    G        0      0        2 
  10  chr10_67113996     ZGre    T    G        0      0        2 
  10  chr10_67113996     ZHar    T    G        0      0        2 
  10  chr10_67113996   Sample    T    G        0      0        2 
  10  chr10_67135552     AAsi    C    A        0      0        2 
  10  chr10_67135552     AKia    C    A        0      0        2 
  10  chr10_67135552     AOna    C    A        0      0        2 
  10  chr10_67135552     ASom    C    A        0      0        2 
  10  chr10_67135552     HCab    C    A        0      0        2 
  10  chr10_67135552     HPrz    C    A        0      0        2 
  10  chr10_67135552     ZBoe    C    A        0      0        2 
  10  chr10_67135552     ZGre    C    A      0.5      1        2 
  10  chr10_67135552     ZHar    C    A        0      0        2 
  10  chr10_67135552   Sample    C    A        0      0        2 
  10  chr10_67184416     AAsi    G    T      0.5      1        2 
  10  chr10_67184416     AKia    G    T        0      0        2 
  10  chr10_67184416     AOna    G    T        0      0        2 
  10  chr10_67184416     ASom    G    T      0.5      1        2 
  10  chr10_67184416     HCab    G    T        0      0        2 
  10  chr10_67184416     HPrz    G    T        0      0        2 
  10  chr10_67184416     ZBoe    G    T        0      0        2 
  10  chr10_67184416     ZGre    G    T        0      0        2 
  10  chr10_67184416     ZHar    G    T        0      0        2 
  10  chr10_67184416   Sample    G    T        0      0        2 
  10  chr10_67201404     AAsi    G    T        0      0        2 
  10  chr10_67201404     AKia    G    T        0      0        2 
  10  chr10_67201404     AOna    G    T        0      0        2 
  10  chr10_67201404     ASom    G    T        0      0        2 
  10  chr10_67201404     HCab    G    T      0.5      1        2 
  10  chr10_67201404     HPrz    G    T        0      0        2 
  10  chr10_67201404     ZBoe    G    T        0      0        2 
  10  chr10_67201404     ZGre    G    T        0      0        2 
  10  chr10_67201404     ZHar    G    T        0      0        2 
  10  chr10_67201404   Sample    G    T        0      0        2 
  10  chr10_67207505     AAsi    G    C        0      0        2 
  10  chr10_67207505     AKia    G    C        0      0        2 
  10  chr10_67207505     AOna    G    C        0      0        2 
  10  chr10_67207505     ASom    G    C        0      0        2 
  10  chr10_67207505     HCab    G    C        0      0        2 
  10  chr10_67207505     HPrz    G    C      0.5      1        2 
  10  chr10_67207505     ZBoe    G    C        0      0        2 
  10  chr10_67207505     ZGre    G    C        0      0        2 
  10  chr10_67207505     ZHar    G    C        0      0        2 
  10  chr10_67207505   Sample    G    C        0      0        2 
  10  chr10_67220859     AAsi    A    C        0      0        2 
  10  chr10_67220859     AKia    A    C        0      0        2 
  10  chr10_67220859     AOna    A    C        0      0        2 
  10  chr10_67220859     ASom    A    C        0      0        2 
  10  chr10_67220859     HCab    A    C        1      2        2 
  10  chr10_67220859     HPrz    A    C        1      2        2 
  10  chr10_67220859     ZBoe    A    C        0      0        2 
  10  chr10_67220859     ZGre    A    C        0      0        2 
  10  chr10_67220859     ZHar    A    C        0      0        2 
  10  chr10_67220859   Sample    A    C        0      0        2 
  10  chr10_67221365     AAsi    C    G        0      0        2 
  10  chr10_67221365     AKia    C    G        0      0        2 
  10  chr10_67221365     AOna    C    G        0      0        2 
  10  chr10_67221365     ASom    C    G        0      0        2 
  10  chr10_67221365     HCab    C    G        0      0        2 
  10  chr10_67221365     HPrz    C    G        0      0        2 
  10  chr10_67221365     ZBoe    C    G        0      0        2 
  10  chr10_67221365     ZGre    C    G        1      2        2 
  10  chr10_67221365     ZHar    C    G        0      0        2 
  10  chr10_67221365   Sample    C    G        0      0        2 
  10  chr10_67247622     AAsi    G    T        0      0        2 
  10  chr10_67247622     AKia    G    T        0      0        2 
  10  chr10_67247622     AOna    G    T        0      0        2 
  10  chr10_67247622     ASom    G    T        0      0        2 
  10  chr10_67247622     HCab    G    T        0      0        2 
  10  chr10_67247622     HPrz    G    T        0      0        2 
  10  chr10_67247622     ZBoe    G    T        0      0        2 
  10  chr10_67247622     ZGre    G    T        0      0        2 
  10  chr10_67247622     ZHar    G    T      0.5      1        2 
  10  chr10_67247622   Sample    G    T        0      0        2 
  10  chr10_67252259     AAsi    C    A        0      0        2 
  10  chr10_67252259     AKia    C    A        0      0        2 
  10  chr10_67252259     AOna    C    A        0      0        2 
  10  chr10_67252259     ASom    C    A        0      0        2 
  10  chr10_67252259     HCab    C    A        1      2        2 
  10  chr10_67252259     HPrz    C    A        1      2        2 
  10  chr10_67252259     ZBoe    C    A        0      0        2 
  10  chr10_67252259     ZGre    C    A        0      0        2 
  10  chr10_67252259     ZHar    C    A        0      0        2 
  10  chr10_67252259   Sample    C    A        0      0        2 
  10  chr10_67253271     AAsi    C    G        0      0        2 
  10  chr10_67253271     AKia    C    G        0      0        2 
  10  chr10_67253271     AOna    C    G        0      0        2 
  10  chr10_67253271     ASom    C    G        0      0        2 
  10  chr10_67253271     HCab    C    G      0.5      1        2 
  10  chr10_67253271     HPrz    C    G      0.5      1        2 
  10  chr10_67253271     ZBoe    C    G        0      0        2 
  10  chr10_67253271     ZGre    C    G        0      0        2 
  10  chr10_67253271     ZHar    C    G        0      0        2 
  10  chr10_67253271   Sample    C    G        0      0        2 
  10  chr10_67267707     AAsi    G    T        1      2        2 
  10  chr10_67267707     AKia    G    T        0      0        2 
  10  chr10_67267707     AOna    G    T        0      0        2 
  10  chr10_67267707     ASom    G    T      0.5      1        2 
  10  chr10_67267707     HCab    G    T        0      0        2 
  10  chr10_67267707     HPrz    G    T        0      0        2 
  10  chr10_67267707     ZBoe    G    T        0      0        2 
  10  chr10_67267707     ZGre    G    T        0      0        2 
  10  chr10_67267707     ZHar    G    T        0      0        2 
  10  chr10_67267707   Sample    G    T        1      2        2 
  10  chr10_67273876     AAsi    G    T        0      0        2 
  10  chr10_67273876     AKia    G    T        0      0        2 
  10  chr10_67273876     AOna    G    T        0      0        2 
  10  chr10_67273876     ASom    G    T        0      0        2 
  10  chr10_67273876     HCab    G    T        1      2        2 
  10  chr10_67273876     HPrz    G    T        1      2        2 
  10  chr10_67273876     ZBoe    G    T        0      0        2 
  10  chr10_67273876     ZGre    G    T        0      0        2 
  10  chr10_67273876     ZHar    G    T        0      0        2 
  10  chr10_67273876   Sample    G    T        0      0        2 
  10  chr10_67296019     AAsi    G    T        0      0        2 
  10  chr10_67296019     AKia    G    T        0      0        2 
  10  chr10_67296019     AOna    G    T      0.5      1        2 
  10  chr10_67296019     ASom    G    T        0      0        2 
  10  chr10_67296019     HCab    G    T        0      0        2 
  10  chr10_67296019     HPrz    G    T        0      0        2 
  10  chr10_67296019     ZBoe    G    T        0      0        2 
  10  chr10_67296019     ZGre    G    T        0      0        2 
  10  chr10_67296019     ZHar    G    T        0      0        2 
  10  chr10_67296019   Sample    G    T        0      0        2 
  10  chr10_67303358     AAsi    T    A      0.5      1        2 
  10  chr10_67303358     AKia    T    A        0      0        2 
  10  chr10_67303358     AOna    T    A        0      0        2 
  10  chr10_67303358     ASom    T    A        0      0        2 
  10  chr10_67303358     HCab    T    A        0      0        2 
  10  chr10_67303358     HPrz    T    A        0      0        2 
  10  chr10_67303358     ZBoe    T    A        0      0        2 
  10  chr10_67303358     ZGre    T    A        0      0        2 
  10  chr10_67303358     ZHar    T    A        0      0        2 
  10  chr10_67303358   Sample    T    A        0      0        2 
  10  chr10_67320903     AAsi    A    C        0      0        2 
  10  chr10_67320903     AKia    A    C        0      0        2 
  10  chr10_67320903     AOna    A    C        0      0        2 
  10  chr10_67320903     ASom    A    C        0      0        2 
  10  chr10_67320903     HCab    A    C        0      0        2 
  10  chr10_67320903     HPrz    A    C        0      0        2 
  10  chr10_67320903     ZBoe    A    C        0      0        2 
  10  chr10_67320903     ZGre    A    C      0.5      1        2 
  10  chr10_67320903     ZHar    A    C        0      0        2 
  10  chr10_67320903   Sample    A    C        0      0        2 
  10  chr10_67357871     AAsi    G    C        0      0        2 
  10  chr10_67357871     AKia    G    C        0      0        2 
  10  chr10_67357871     AOna    G    C        0      0        2 
  10  chr10_67357871     ASom    G    C        0      0        2 
  10  chr10_67357871     HCab    G    C        0      0        2 
  10  chr10_67357871     HPrz    G    C        0      0        2 
  10  chr10_67357871     ZBoe    G    C        0      0        2 
  10  chr10_67357871     ZGre    G    C        0      0        2 
  10  chr10_67357871     ZHar    G    C        1      2        2 
  10  chr10_67357871   Sample    G    C        0      0        2 
  10  chr10_67400489     AAsi    A    C        0      0        2 
  10  chr10_67400489     AKia    A    C        0      0        2 
  10  chr10_67400489     AOna    A    C        0      0        2 
  10  chr10_67400489     ASom    A    C        0      0        2 
  10  chr10_67400489     HCab    A    C        0      0        2 
  10  chr10_67400489     HPrz    A    C        0      0        2 
  10  chr10_67400489     ZBoe    A    C      0.5      1        2 
  10  chr10_67400489     ZGre    A    C        0      0        2 
  10  chr10_67400489     ZHar    A    C        0      0        2 
  10  chr10_67400489   Sample    A    C        0      0        2 
  10  chr10_67405903     AAsi    G    T        0      0        2 
  10  chr10_67405903     AKia    G    T        0      0        2 
  10  chr10_67405903     AOna    G    T        0      0        2 
  10  chr10_67405903     ASom    G    T      0.5      1        2 
  10  chr10_67405903     HCab    G    T        0      0        2 
  10  chr10_67405903     HPrz    G    T        0      0        2 
  10  chr10_67405903     ZBoe    G    T        0      0        2 
  10  chr10_67405903     ZGre    G    T        0      0        2 
  10  chr10_67405903     ZHar    G    T        0      0        2 
  10  chr10_67405903   Sample    G    T        0      0        2 
  10  chr10_67415960     AAsi    C    G        0      0        2 
  10  chr10_67415960     AKia    C    G        0      0        2 
  10  chr10_67415960     AOna    C    G        0      0        2 
  10  chr10_67415960     ASom    C    G        0      0        2 
  10  chr10_67415960     HCab    C    G        1      2        2 
  10  chr10_67415960     HPrz    C    G        1      2        2 
  10  chr10_67415960     ZBoe    C    G        0      0        2 
  10  chr10_67415960     ZGre    C    G        0      0        2 
  10  chr10_67415960     ZHar    C    G        0      0        2 
  10  chr10_67415960   Sample    C    G        0      0        2 
  10  chr10_67418638     AAsi    G    T        0      0        2 
  10  chr10_67418638     AKia    G    T        0      0        2 
  10  chr10_67418638     AOna    G    T        0      0        2 
  10  chr10_67418638     ASom    G    T        0      0        2 
  10  chr10_67418638     HCab    G    T        1      2        2 
  10  chr10_67418638     HPrz    G    T        1      2        2 
  10  chr10_67418638     ZBoe    G    T        0      0        2 
  10  chr10_67418638     ZGre    G    T        0      0        2 
  10  chr10_67418638     ZHar    G    T        0      0        2 
  10  chr10_67418638   Sample    G    T        0      0        2 
  10  chr10_67427531     AAsi    C    G        0      0        2 
  10  chr10_67427531     AKia    C    G        0      0        2 
  10  chr10_67427531     AOna    C    G        0      0        2 
  10  chr10_67427531     ASom    C    G        0      0        2 
  10  chr10_67427531     HCab    C    G        0      0        2 
  10  chr10_67427531     HPrz    C    G      0.5      1        2 
  10  chr10_67427531     ZBoe    C    G        0      0        2 
  10  chr10_67427531     ZGre    C    G        0      0        2 
  10  chr10_67427531     ZHar    C    G        0      0        2 
  10  chr10_67427531   Sample    C    G        0      0        2 
  10  chr10_67484031     AAsi    A    C        0      0        2 
  10  chr10_67484031     AKia    A    C        0      0        2 
  10  chr10_67484031     AOna    A    C        0      0        2 
  10  chr10_67484031     ASom    A    C        0      0        2 
  10  chr10_67484031     HCab    A    C        1      2        2 
  10  chr10_67484031     HPrz    A    C        1      2        2 
  10  chr10_67484031     ZBoe    A    C        0      0        2 
  10  chr10_67484031     ZGre    A    C        0      0        2 
  10  chr10_67484031     ZHar    A    C        0      0        2 
  10  chr10_67484031   Sample    A    C        0      0        2 
  10  chr10_67512893     AAsi    C    A        0      0        2 
  10  chr10_67512893     AKia    C    A        0      0        2 
  10  chr10_67512893     AOna    C    A        0      0        2 
  10  chr10_67512893     ASom    C    A        0      0        2 
  10  chr10_67512893     HCab    C    A        0      0        2 
  10  chr10_67512893     HPrz    C    A        0      0        2 
  10  chr10_67512893     ZBoe    C    A      0.5      1        2 
  10  chr10_67512893     ZGre    C    A        0      0        2 
  10  chr10_67512893     ZHar    C    A        0      0        2 
  10  chr10_67512893   Sample    C    A        0      0        2 
  10  chr10_67513937     AAsi    T    A        0      0        2 
  10  chr10_67513937     AKia    T    A        0      0        2 
  10  chr10_67513937     AOna    T    A        0      0        2 
  10  chr10_67513937     ASom    T    A        0      0        2 
  10  chr10_67513937     HCab    T    A        0      0        2 
  10  chr10_67513937     HPrz    T    A        0      0        2 
  10  chr10_67513937     ZBoe    T    A        0      0        2 
  10  chr10_67513937     ZGre    T    A        1      2        2 
  10  chr10_67513937     ZHar    T    A        0      0        2 
  10  chr10_67513937   Sample    T    A        0      0        2 
  10  chr10_67514156     AAsi    T    G        0      0        2 
  10  chr10_67514156     AKia    T    G        0      0        2 
  10  chr10_67514156     AOna    T    G        0      0        2 
  10  chr10_67514156     ASom    T    G        0      0        2 
  10  chr10_67514156     HCab    T    G        0      0        2 
  10  chr10_67514156     HPrz    T    G        0      0        2 
  10  chr10_67514156     ZBoe    T    G        0      0        2 
  10  chr10_67514156     ZGre    T    G        0      0        2 
  10  chr10_67514156     ZHar    T    G        1      2        2 
  10  chr10_67514156   Sample    T    G        0      0        2 
  10  chr10_67543712     AAsi    T    A        0      0        2 
  10  chr10_67543712     AKia    T    A        0      0        2 
  10  chr10_67543712     AOna    T    A        0      0        2 
  10  chr10_67543712     ASom    T    A        0      0        2 
  10  chr10_67543712     HCab    T    A        0      0        2 
  10  chr10_67543712     HPrz    T    A        0      0        2 
  10  chr10_67543712     ZBoe    T    A        1      2        2 
  10  chr10_67543712     ZGre    T    A        0      0        2 
  10  chr10_67543712     ZHar    T    A        0      0        2 
  10  chr10_67543712   Sample    T    A        0      0        2 
  10  chr10_67550474     AAsi    G    T        0      0        2 
  10  chr10_67550474     AKia    G    T        0      0        2 
  10  chr10_67550474     AOna    G    T        0      0        2 
  10  chr10_67550474     ASom    G    T        0      0        2 
  10  chr10_67550474     HCab    G    T        0      0        2 
  10  chr10_67550474     HPrz    G    T        0      0        2 
  10  chr10_67550474     ZBoe    G    T        1      2        2 
  10  chr10_67550474     ZGre    G    T        0      0        2 
  10  chr10_67550474     ZHar    G    T        0      0        2 
  10  chr10_67550474   Sample    G    T        0      0        2 
  10  chr10_67550581     AAsi    T    G        0      0        2 
  10  chr10_67550581     AKia    T    G        0      0        2 
  10  chr10_67550581     AOna    T    G        0      0        2 
  10  chr10_67550581     ASom    T    G        0      0        2 
  10  chr10_67550581     HCab    T    G      0.5      1        2 
  10  chr10_67550581     HPrz    T    G        0      0        2 
  10  chr10_67550581     ZBoe    T    G        0      0        2 
  10  chr10_67550581     ZGre    T    G        0      0        2 
  10  chr10_67550581     ZHar    T    G        0      0        2 
  10  chr10_67550581   Sample    T    G        0      0        2 
  10  chr10_67595422     AAsi    A    C        0      0        2 
  10  chr10_67595422     AKia    A    C      0.5      1        2 
  10  chr10_67595422     AOna    A    C        0      0        2 
  10  chr10_67595422     ASom    A    C        0      0        2 
  10  chr10_67595422     HCab    A    C        0      0        2 
  10  chr10_67595422     HPrz    A    C        0      0        2 
  10  chr10_67595422     ZBoe    A    C        0      0        2 
  10  chr10_67595422     ZGre    A    C        0      0        2 
  10  chr10_67595422     ZHar    A    C        0      0        2 
  10  chr10_67595422   Sample    A    C        0      0        2 
  10  chr10_67646976     AAsi    C    G        0      0        2 
  10  chr10_67646976     AKia    C    G        0      0        2 
  10  chr10_67646976     AOna    C    G        0      0        2 
  10  chr10_67646976     ASom    C    G        0      0        2 
  10  chr10_67646976     HCab    C    G        0      0        2 
  10  chr10_67646976     HPrz    C    G        0      0        2 
  10  chr10_67646976     ZBoe    C    G        0      0        2 
  10  chr10_67646976     ZGre    C    G      0.5      1        2 
  10  chr10_67646976     ZHar    C    G        0      0        2 
  10  chr10_67646976   Sample    C    G        0      0        2 
  10  chr10_67648682     AAsi    G    T      0.5      1        2 
  10  chr10_67648682     AKia    G    T        0      0        2 
  10  chr10_67648682     AOna    G    T        0      0        2 
  10  chr10_67648682     ASom    G    T      0.5      1        2 
  10  chr10_67648682     HCab    G    T        0      0        2 
  10  chr10_67648682     HPrz    G    T        0      0        2 
  10  chr10_67648682     ZBoe    G    T        0      0        2 
  10  chr10_67648682     ZGre    G    T        0      0        2 
  10  chr10_67648682     ZHar    G    T        0      0        2 
  10  chr10_67648682   Sample    G    T        0      0        2 
  10  chr10_67652287     AAsi    G    C        0      0        2 
  10  chr10_67652287     AKia    G    C        1      2        2 
  10  chr10_67652287     AOna    G    C        0      0        2 
  10  chr10_67652287     ASom    G    C        0      0        2 
  10  chr10_67652287     HCab    G    C        0      0        2 
  10  chr10_67652287     HPrz    G    C        0      0        2 
  10  chr10_67652287     ZBoe    G    C        0      0        2 
  10  chr10_67652287     ZGre    G    C        0      0        2 
  10  chr10_67652287     ZHar    G    C        0      0        2 
  10  chr10_67652287   Sample    G    C        0      0        2 
  10  chr10_67661692     AAsi    C    A        0      0        2 
  10  chr10_67661692     AKia    C    A        1      2        2 
  10  chr10_67661692     AOna    C    A      0.5      1        2 
  10  chr10_67661692     ASom    C    A        0      0        2 
  10  chr10_67661692     HCab    C    A        0      0        2 
  10  chr10_67661692     HPrz    C    A        0      0        2 
  10  chr10_67661692     ZBoe    C    A        0      0        2 
  10  chr10_67661692     ZGre    C    A        0      0        2 
  10  chr10_67661692     ZHar    C    A        0      0        2 
  10  chr10_67661692   Sample    C    A        0      0        2 
  10  chr10_67700113     AAsi    A    C        0      0        2 
  10  chr10_67700113     AKia    A    C        0      0        2 
  10  chr10_67700113     AOna    A    C        0      0        2 
  10  chr10_67700113     ASom    A    C        0      0        2 
  10  chr10_67700113     HCab    A    C        0      0        2 
  10  chr10_67700113     HPrz    A    C      0.5      1        2 
  10  chr10_67700113     ZBoe    A    C        0      0        2 
  10  chr10_67700113     ZGre    A    C        0      0        2 
  10  chr10_67700113     ZHar    A    C        0      0        2 
  10  chr10_67700113   Sample    A    C        0      0        2 
  10  chr10_67706489     AAsi    C    A        1      2        2 
  10  chr10_67706489     AKia    C    A        1      2        2 
  10  chr10_67706489     AOna    C    A        1      2        2 
  10  chr10_67706489     ASom    C    A        1      2        2 
  10  chr10_67706489     HCab    C    A        0      0        2 
  10  chr10_67706489     HPrz    C    A        0      0        2 
  10  chr10_67706489     ZBoe    C    A        0      0        2 
  10  chr10_67706489     ZGre    C    A        0      0        2 
  10  chr10_67706489     ZHar    C    A        0      0        2 
  10  chr10_67706489   Sample    C    A        1      2        2 
  10  chr10_67741237     AAsi    C    A        0      0        2 
  10  chr10_67741237     AKia    C    A        0      0        2 
  10  chr10_67741237     AOna    C    A        0      0        2 
  10  chr10_67741237     ASom    C    A      0.5      1        2 
  10  chr10_67741237     HCab    C    A        0      0        2 
  10  chr10_67741237     HPrz    C    A        0      0        2 
  10  chr10_67741237     ZBoe    C    A        0      0        2 
  10  chr10_67741237     ZGre    C    A        0      0        2 
  10  chr10_67741237     ZHar    C    A        0      0        2 
  10  chr10_67741237   Sample    C    A        0      0        2 
  10  chr10_67757926     AAsi    C    G        0      0        2 
  10  chr10_67757926     AKia    C    G        0      0        2 
  10  chr10_67757926     AOna    C    G        0      0        2 
  10  chr10_67757926     ASom    C    G        0      0        2 
  10  chr10_67757926     HCab    C    G      0.5      1        2 
  10  chr10_67757926     HPrz    C    G      0.5      1        2 
  10  chr10_67757926     ZBoe    C    G        0      0        2 
  10  chr10_67757926     ZGre    C    G        0      0        2 
  10  chr10_67757926     ZHar    C    G        0      0        2 
  10  chr10_67757926   Sample    C    G        0      0        2 
  10  chr10_67766360     AAsi    T    G        0      0        2 
  10  chr10_67766360     AKia    T    G        0      0        2 
  10  chr10_67766360     AOna    T    G        0      0        2 
  10  chr10_67766360     ASom    T    G        0      0        2 
  10  chr10_67766360     HCab    T    G        0      0        2 
  10  chr10_67766360     HPrz    T    G        0      0        2 
  10  chr10_67766360     ZBoe    T    G        0      0        2 
  10  chr10_67766360     ZGre    T    G      0.5      1        2 
  10  chr10_67766360     ZHar    T    G        0      0        2 
  10  chr10_67766360   Sample    T    G        0      0        2 
  10  chr10_67786495     AAsi    C    A        1      2        2 
  10  chr10_67786495     AKia    C    A        0      0        2 
  10  chr10_67786495     AOna    C    A        1      2        2 
  10  chr10_67786495     ASom    C    A      0.5      1        2 
  10  chr10_67786495     HCab    C    A        0      0        2 
  10  chr10_67786495     HPrz    C    A        0      0        2 
  10  chr10_67786495     ZBoe    C    A        0      0        2 
  10  chr10_67786495     ZGre    C    A      0.5      1        2 
  10  chr10_67786495     ZHar    C    A        0      0        2 
  10  chr10_67786495   Sample    C    A        1      2        2 
  10  chr10_67789908     AAsi    G    T        0      0        2 
  10  chr10_67789908     AKia    G    T        0      0        2 
  10  chr10_67789908     AOna    G    T        0      0        2 
  10  chr10_67789908     ASom    G    T        0      0        2 
  10  chr10_67789908     HCab    G    T        1      2        2 
  10  chr10_67789908     HPrz    G    T        1      2        2 
  10  chr10_67789908     ZBoe    G    T        0      0        2 
  10  chr10_67789908     ZGre    G    T        0      0        2 
  10  chr10_67789908     ZHar    G    T        0      0        2 
  10  chr10_67789908   Sample    G    T        0      0        2 
  10  chr10_67832834     AAsi    C    A        0      0        2 
  10  chr10_67832834     AKia    C    A        1      2        2 
  10  chr10_67832834     AOna    C    A        1      2        2 
  10  chr10_67832834     ASom    C    A        0      0        2 
  10  chr10_67832834     HCab    C    A        0      0        2 
  10  chr10_67832834     HPrz    C    A        0      0        2 
  10  chr10_67832834     ZBoe    C    A        0      0        2 
  10  chr10_67832834     ZGre    C    A        1      2        2 
  10  chr10_67832834     ZHar    C    A        0      0        2 
  10  chr10_67832834   Sample    C    A        0      0        2 
  10  chr10_67838075     AAsi    G    T        0      0        2 
  10  chr10_67838075     AKia    G    T        0      0        2 
  10  chr10_67838075     AOna    G    T      0.5      1        2 
  10  chr10_67838075     ASom    G    T        0      0        2 
  10  chr10_67838075     HCab    G    T        0      0        2 
  10  chr10_67838075     HPrz    G    T        0      0        2 
  10  chr10_67838075     ZBoe    G    T        0      0        2 
  10  chr10_67838075     ZGre    G    T        0      0        2 
  10  chr10_67838075     ZHar    G    T        0      0        2 
  10  chr10_67838075   Sample    G    T        0      0        2 
  10  chr10_67890517     AAsi    G    C        0      0        2 
  10  chr10_67890517     AKia    G    C        1      2        2 
  10  chr10_67890517     AOna    G    C        0      0        2 
  10  chr10_67890517     ASom    G    C        0      0        2 
  10  chr10_67890517     HCab    G    C        0      0        2 
  10  chr10_67890517     HPrz    G    C        0      0        2 
  10  chr10_67890517     ZBoe    G    C        0      0        2 
  10  chr10_67890517     ZGre    G    C        0      0        2 
  10  chr10_67890517     ZHar    G    C        0      0        2 
  10  chr10_67890517   Sample    G    C        0      0        2 
  10  chr10_67906312     AAsi    C    A        1      2        2 
  10  chr10_67906312     AKia    C    A        1      2        2 
  10  chr10_67906312     AOna    C    A        1      2        2 
  10  chr10_67906312     ASom    C    A        1      2        2 
  10  chr10_67906312     HCab    C    A        0      0        2 
  10  chr10_67906312     HPrz    C    A        0      0        2 
  10  chr10_67906312     ZBoe    C    A        0      0        2 
  10  chr10_67906312     ZGre    C    A        0      0        2 
  10  chr10_67906312     ZHar    C    A        0      0        2 
  10  chr10_67906312   Sample    C    A        1      2        2 
  10  chr10_67975582     AAsi    C    A        0      0        2 
  10  chr10_67975582     AKia    C    A        0      0        2 
  10  chr10_67975582     AOna    C    A        0      0        2 
  10  chr10_67975582     ASom    C    A        0      0        2 
  10  chr10_67975582     HCab    C    A        0      0        2 
  10  chr10_67975582     HPrz    C    A        0      0        2 
  10  chr10_67975582     ZBoe    C    A      0.5      1        2 
  10  chr10_67975582     ZGre    C    A        0      0        2 
  10  chr10_67975582     ZHar    C    A        0      0        2 
  10  chr10_67975582   Sample    C    A        0      0        2 
  10  chr10_67989698     AAsi    G    C        0      0        2 
  10  chr10_67989698     AKia    G    C        0      0        2 
  10  chr10_67989698     AOna    G    C        0      0        2 
  10  chr10_67989698     ASom    G    C        0      0        2 
  10  chr10_67989698     HCab    G    C        1      2        2 
  10  chr10_67989698     HPrz    G    C        1      2        2 
  10  chr10_67989698     ZBoe    G    C        0      0        2 
  10  chr10_67989698     ZGre    G    C        0      0        2 
  10  chr10_67989698     ZHar    G    C        0      0        2 
  10  chr10_67989698   Sample    G    C        0      0        2 
  10  chr10_67992722     AAsi    G    C        0      0        2 
  10  chr10_67992722     AKia    G    C        0      0        2 
  10  chr10_67992722     AOna    G    C        0      0        2 
  10  chr10_67992722     ASom    G    C        0      0        2 
  10  chr10_67992722     HCab    G    C        0      0        2 
  10  chr10_67992722     HPrz    G    C        0      0        2 
  10  chr10_67992722     ZBoe    G    C        0      0        2 
  10  chr10_67992722     ZGre    G    C      0.5      1        2 
  10  chr10_67992722     ZHar    G    C        0      0        2 
  10  chr10_67992722   Sample    G    C        0      0        2 
  10  chr10_67997102     AAsi    T    A        0      0        2 
  10  chr10_67997102     AKia    T    A        1      2        2 
  10  chr10_67997102     AOna    T    A        0      0        2 
  10  chr10_67997102     ASom    T    A        0      0        2 
  10  chr10_67997102     HCab    T    A        0      0        2 
  10  chr10_67997102     HPrz    T    A        0      0        2 
  10  chr10_67997102     ZBoe    T    A        0      0        2 
  10  chr10_67997102     ZGre    T    A        0      0        2 
  10  chr10_67997102     ZHar    T    A        0      0        2 
  10  chr10_67997102   Sample    T    A        0      0        2 
  10  chr10_68000913     AAsi    A    T        0      0        2 
  10  chr10_68000913     AKia    A    T        0      0        2 
  10  chr10_68000913     AOna    A    T        0      0        2 
  10  chr10_68000913     ASom    A    T        0      0        2 
  10  chr10_68000913     HCab    A    T        1      2        2 
  10  chr10_68000913     HPrz    A    T        1      2        2 
  10  chr10_68000913     ZBoe    A    T        0      0        2 
  10  chr10_68000913     ZGre    A    T        0      0        2 
  10  chr10_68000913     ZHar    A    T        0      0        2 
  10  chr10_68000913   Sample    A    T        0      0        2 
  10  chr10_68013186     AAsi    A    T        0      0        2 
  10  chr10_68013186     AKia    A    T        0      0        2 
  10  chr10_68013186     AOna    A    T        0      0        2 
  10  chr10_68013186     ASom    A    T        0      0        2 
  10  chr10_68013186     HCab    A    T        0      0        2 
  10  chr10_68013186     HPrz    A    T        0      0        2 
  10  chr10_68013186     ZBoe    A    T        0      0        2 
  10  chr10_68013186     ZGre    A    T      0.5      1        2 
  10  chr10_68013186     ZHar    A    T        0      0        2 
  10  chr10_68013186   Sample    A    T        0      0        2 
  10  chr10_68014694     AAsi    G    C        0      0        2 
  10  chr10_68014694     AKia    G    C        0      0        2 
  10  chr10_68014694     AOna    G    C        0      0        2 
  10  chr10_68014694     ASom    G    C        0      0        2 
  10  chr10_68014694     HCab    G    C        0      0        2 
  10  chr10_68014694     HPrz    G    C        0      0        2 
  10  chr10_68014694     ZBoe    G    C        0      0        2 
  10  chr10_68014694     ZGre    G    C      0.5      1        2 
  10  chr10_68014694     ZHar    G    C        0      0        2 
  10  chr10_68014694   Sample    G    C        0      0        2 
  10  chr10_68017207     AAsi    C    G        0      0        2 
  10  chr10_68017207     AKia    C    G      0.5      1        2 
  10  chr10_68017207     AOna    C    G        0      0        2 
  10  chr10_68017207     ASom    C    G        0      0        2 
  10  chr10_68017207     HCab    C    G        0      0        2 
  10  chr10_68017207     HPrz    C    G        0      0        2 
  10  chr10_68017207     ZBoe    C    G        0      0        2 
  10  chr10_68017207     ZGre    C    G        0      0        2 
  10  chr10_68017207     ZHar    C    G        0      0        2 
  10  chr10_68017207   Sample    C    G        0      0        2 
  10  chr10_68022332     AAsi    G    C        0      0        2 
  10  chr10_68022332     AKia    G    C        0      0        2 
  10  chr10_68022332     AOna    G    C        1      2        2 
  10  chr10_68022332     ASom    G    C        0      0        2 
  10  chr10_68022332     HCab    G    C        0      0        2 
  10  chr10_68022332     HPrz    G    C        0      0        2 
  10  chr10_68022332     ZBoe    G    C        0      0        2 
  10  chr10_68022332     ZGre    G    C        0      0        2 
  10  chr10_68022332     ZHar    G    C        0      0        2 
  10  chr10_68022332   Sample    G    C        0      0        2 
  10  chr10_68030262     AAsi    C    A        0      0        2 
  10  chr10_68030262     AKia    C    A        0      0        2 
  10  chr10_68030262     AOna    C    A        0      0        2 
  10  chr10_68030262     ASom    C    A        0      0        2 
  10  chr10_68030262     HCab    C    A      0.5      1        2 
  10  chr10_68030262     HPrz    C    A        0      0        2 
  10  chr10_68030262     ZBoe    C    A        0      0        2 
  10  chr10_68030262     ZGre    C    A        0      0        2 
  10  chr10_68030262     ZHar    C    A        0      0        2 
  10  chr10_68030262   Sample    C    A        0      0        2 
  10  chr10_68030424     AAsi    A    T        0      0        2 
  10  chr10_68030424     AKia    A    T        0      0        2 
  10  chr10_68030424     AOna    A    T        0      0        2 
  10  chr10_68030424     ASom    A    T        0      0        2 
  10  chr10_68030424     HCab    A    T      0.5      1        2 
  10  chr10_68030424     HPrz    A    T        0      0        2 
  10  chr10_68030424     ZBoe    A    T        0      0        2 
  10  chr10_68030424     ZGre    A    T        0      0        2 
  10  chr10_68030424     ZHar    A    T        0      0        2 
  10  chr10_68030424   Sample    A    T        0      0        2 
  10  chr10_68039765     AAsi    A    C        0      0        2 
  10  chr10_68039765     AKia    A    C        0      0        2 
  10  chr10_68039765     AOna    A    C      0.5      1        2 
  10  chr10_68039765     ASom    A    C        0      0        2 
  10  chr10_68039765     HCab    A    C        1      2        2 
  10  chr10_68039765     HPrz    A    C        1      2        2 
  10  chr10_68039765     ZBoe    A    C        0      0        2 
  10  chr10_68039765     ZGre    A    C        0      0        2 
  10  chr10_68039765     ZHar    A    C        0      0        2 
  10  chr10_68039765   Sample    A    C        0      0        2 
  10  chr10_68081604     AAsi    T    G        0      0        2 
  10  chr10_68081604     AKia    T    G        1      2        2 
  10  chr10_68081604     AOna    T    G        0      0        2 
  10  chr10_68081604     ASom    T    G        0      0        2 
  10  chr10_68081604     HCab    T    G        0      0        2 
  10  chr10_68081604     HPrz    T    G        0      0        2 
  10  chr10_68081604     ZBoe    T    G        0      0        2 
  10  chr10_68081604     ZGre    T    G        0      0        2 
  10  chr10_68081604     ZHar    T    G        0      0        2 
  10  chr10_68081604   Sample    T    G        0      0        2 
  10  chr10_68087790     AAsi    G    C        0      0        2 
  10  chr10_68087790     AKia    G    C        1      2        2 
  10  chr10_68087790     AOna    G    C        0      0        2 
  10  chr10_68087790     ASom    G    C        0      0        2 
  10  chr10_68087790     HCab    G    C        0      0        2 
  10  chr10_68087790     HPrz    G    C        0      0        2 
  10  chr10_68087790     ZBoe    G    C        0      0        2 
  10  chr10_68087790     ZGre    G    C        0      0        2 
  10  chr10_68087790     ZHar    G    C        0      0        2 
  10  chr10_68087790   Sample    G    C        0      0        2 
  10  chr10_68213321     AAsi    G    C        0      0        2 
  10  chr10_68213321     AKia    G    C      0.5      1        2 
  10  chr10_68213321     AOna    G    C        0      0        2 
  10  chr10_68213321     ASom    G    C        0      0        2 
  10  chr10_68213321     HCab    G    C        0      0        2 
  10  chr10_68213321     HPrz    G    C        0      0        2 
  10  chr10_68213321     ZBoe    G    C        0      0        2 
  10  chr10_68213321     ZGre    G    C        0      0        2 
  10  chr10_68213321     ZHar    G    C        0      0        2 
  10  chr10_68213321   Sample    G    C        0      0        2 
  10  chr10_68213435     AAsi    A    T        0      0        2 
  10  chr10_68213435     AKia    A    T        0      0        2 
  10  chr10_68213435     AOna    A    T        0      0        2 
  10  chr10_68213435     ASom    A    T        0      0        2 
  10  chr10_68213435     HCab    A    T      0.5      1        2 
  10  chr10_68213435     HPrz    A    T        0      0        2 
  10  chr10_68213435     ZBoe    A    T        0      0        2 
  10  chr10_68213435     ZGre    A    T        0      0        2 
  10  chr10_68213435     ZHar    A    T        0      0        2 
  10  chr10_68213435   Sample    A    T        0      0        2 
  10  chr10_68233361     AAsi    A    C        0      0        2 
  10  chr10_68233361     AKia    A    C        0      0        2 
  10  chr10_68233361     AOna    A    C        0      0        2 
  10  chr10_68233361     ASom    A    C      0.5      1        2 
  10  chr10_68233361     HCab    A    C        0      0        2 
  10  chr10_68233361     HPrz    A    C        0      0        2 
  10  chr10_68233361     ZBoe    A    C        0      0        2 
  10  chr10_68233361     ZGre    A    C        0      0        2 
  10  chr10_68233361     ZHar    A    C        0      0        2 
  10  chr10_68233361   Sample    A    C        0      0        2 
  10  chr10_68240465     AAsi    C    G        0      0        2 
  10  chr10_68240465     AKia    C    G        0      0        2 
  10  chr10_68240465     AOna    C    G        0      0        2 
  10  chr10_68240465     ASom    C    G        0      0        2 
  10  chr10_68240465     HCab    C    G        1      2        2 
  10  chr10_68240465     HPrz    C    G      0.5      1        2 
  10  chr10_68240465     ZBoe    C    G        0      0        2 
  10  chr10_68240465     ZGre    C    G        0      0        2 
  10  chr10_68240465     ZHar    C    G        0      0        2 
  10  chr10_68240465   Sample    C    G        1      2        2 
  10  chr10_68270288     AAsi    T    G        0      0        2 
  10  chr10_68270288     AKia    T    G        0      0        2 
  10  chr10_68270288     AOna    T    G        1      2        2 
  10  chr10_68270288     ASom    T    G        0      0        2 
  10  chr10_68270288     HCab    T    G        0      0        2 
  10  chr10_68270288     HPrz    T    G        0      0        2 
  10  chr10_68270288     ZBoe    T    G        0      0        2 
  10  chr10_68270288     ZGre    T    G        0      0        2 
  10  chr10_68270288     ZHar    T    G        0      0        2 
  10  chr10_68270288   Sample    T    G        0      0        2 
  10  chr10_68284725     AAsi    C    G        0      0        2 
  10  chr10_68284725     AKia    C    G        0      0        2 
  10  chr10_68284725     AOna    C    G        0      0        2 
  10  chr10_68284725     ASom    C    G        0      0        2 
  10  chr10_68284725     HCab    C    G        0      0        2 
  10  chr10_68284725     HPrz    C    G        0      0        2 
  10  chr10_68284725     ZBoe    C    G        1      2        2 
  10  chr10_68284725     ZGre    C    G        0      0        2 
  10  chr10_68284725     ZHar    C    G        1      2        2 
  10  chr10_68284725   Sample    C    G        0      0        2 
  10  chr10_68300787     AAsi    G    T        0      0        2 
  10  chr10_68300787     AKia    G    T        0      0        2 
  10  chr10_68300787     AOna    G    T        0      0        2 
  10  chr10_68300787     ASom    G    T        0      0        2 
  10  chr10_68300787     HCab    G    T        0      0        2 
  10  chr10_68300787     HPrz    G    T        0      0        2 
  10  chr10_68300787     ZBoe    G    T      0.5      1        2 
  10  chr10_68300787     ZGre    G    T        0      0        2 
  10  chr10_68300787     ZHar    G    T        0      0        2 
  10  chr10_68300787   Sample    G    T        0      0        2 
  10  chr10_68306837     AAsi    C    G        0      0        2 
  10  chr10_68306837     AKia    C    G        0      0        2 
  10  chr10_68306837     AOna    C    G      0.5      1        2 
  10  chr10_68306837     ASom    C    G        0      0        2 
  10  chr10_68306837     HCab    C    G        0      0        2 
  10  chr10_68306837     HPrz    C    G        0      0        2 
  10  chr10_68306837     ZBoe    C    G        0      0        2 
  10  chr10_68306837     ZGre    C    G        0      0        2 
  10  chr10_68306837     ZHar    C    G        0      0        2 
  10  chr10_68306837   Sample    C    G        0      0        2 
  10  chr10_68318787     AAsi    T    A        0      0        2 
  10  chr10_68318787     AKia    T    A        0      0        2 
  10  chr10_68318787     AOna    T    A      0.5      1        2 
  10  chr10_68318787     ASom    T    A        0      0        2 
  10  chr10_68318787     HCab    T    A        0      0        2 
  10  chr10_68318787     HPrz    T    A        0      0        2 
  10  chr10_68318787     ZBoe    T    A        0      0        2 
  10  chr10_68318787     ZGre    T    A        0      0        2 
  10  chr10_68318787     ZHar    T    A        0      0        2 
  10  chr10_68318787   Sample    T    A        0      0        2 
  10  chr10_68319341     AAsi    G    C        1      2        2 
  10  chr10_68319341     AKia    G    C        0      0        2 
  10  chr10_68319341     AOna    G    C        0      0        2 
  10  chr10_68319341     ASom    G    C        1      2        2 
  10  chr10_68319341     HCab    G    C        0      0        2 
  10  chr10_68319341     HPrz    G    C        0      0        2 
  10  chr10_68319341     ZBoe    G    C        0      0        2 
  10  chr10_68319341     ZGre    G    C        0      0        2 
  10  chr10_68319341     ZHar    G    C        0      0        2 
  10  chr10_68319341   Sample    G    C        1      2        2 
  10  chr10_68354296     AAsi    A    C        0      0        2 
  10  chr10_68354296     AKia    A    C        0      0        2 
  10  chr10_68354296     AOna    A    C        0      0        2 
  10  chr10_68354296     ASom    A    C        0      0        2 
  10  chr10_68354296     HCab    A    C        1      2        2 
  10  chr10_68354296     HPrz    A    C        1      2        2 
  10  chr10_68354296     ZBoe    A    C        0      0        2 
  10  chr10_68354296     ZGre    A    C        0      0        2 
  10  chr10_68354296     ZHar    A    C        0      0        2 
  10  chr10_68354296   Sample    A    C        0      0        2 
  10  chr10_68379882     AAsi    C    A        0      0        2 
  10  chr10_68379882     AKia    C    A        0      0        2 
  10  chr10_68379882     AOna    C    A        0      0        2 
  10  chr10_68379882     ASom    C    A        0      0        2 
  10  chr10_68379882     HCab    C    A        1      2        2 
  10  chr10_68379882     HPrz    C    A        1      2        2 
  10  chr10_68379882     ZBoe    C    A        0      0        2 
  10  chr10_68379882     ZGre    C    A        0      0        2 
  10  chr10_68379882     ZHar    C    A        0      0        2 
  10  chr10_68379882   Sample    C    A        0      0        2 
  10  chr10_68388655     AAsi    G    T        0      0        2 
  10  chr10_68388655     AKia    G    T        0      0        2 
  10  chr10_68388655     AOna    G    T      0.5      1        2 
  10  chr10_68388655     ASom    G    T        0      0        2 
  10  chr10_68388655     HCab    G    T        0      0        2 
  10  chr10_68388655     HPrz    G    T        0      0        2 
  10  chr10_68388655     ZBoe    G    T        0      0        2 
  10  chr10_68388655     ZGre    G    T        0      0        2 
  10  chr10_68388655     ZHar    G    T        0      0        2 
  10  chr10_68388655   Sample    G    T        0      0        2 
  10  chr10_68390250     AAsi    C    A        1      2        2 
  10  chr10_68390250     AKia    C    A        0      0        2 
  10  chr10_68390250     AOna    C    A        0      0        2 
  10  chr10_68390250     ASom    C    A        0      0        2 
  10  chr10_68390250     HCab    C    A        0      0        2 
  10  chr10_68390250     HPrz    C    A        0      0        2 
  10  chr10_68390250     ZBoe    C    A        0      0        2 
  10  chr10_68390250     ZGre    C    A        0      0        2 
  10  chr10_68390250     ZHar    C    A        0      0        2 
  10  chr10_68390250   Sample    C    A        1      2        2 
  10  chr10_68432291     AAsi    T    G        0      0        2 
  10  chr10_68432291     AKia    T    G        0      0        2 
  10  chr10_68432291     AOna    T    G      0.5      1        2 
  10  chr10_68432291     ASom    T    G        0      0        2 
  10  chr10_68432291     HCab    T    G        0      0        2 
  10  chr10_68432291     HPrz    T    G        0      0        2 
  10  chr10_68432291     ZBoe    T    G        0      0        2 
  10  chr10_68432291     ZGre    T    G        0      0        2 
  10  chr10_68432291     ZHar    T    G        0      0        2 
  10  chr10_68432291   Sample    T    G        0      0        2 
  10  chr10_68440703     AAsi    G    T        0      0        2 
  10  chr10_68440703     AKia    G    T        0      0        2 
  10  chr10_68440703     AOna    G    T        0      0        2 
  10  chr10_68440703     ASom    G    T        0      0        2 
  10  chr10_68440703     HCab    G    T        1      2        2 
  10  chr10_68440703     HPrz    G    T        1      2        2 
  10  chr10_68440703     ZBoe    G    T        0      0        2 
  10  chr10_68440703     ZGre    G    T        0      0        2 
  10  chr10_68440703     ZHar    G    T        0      0        2 
  10  chr10_68440703   Sample    G    T        0      0        2 
  10  chr10_68504900     AAsi    T    G        0      0        2 
  10  chr10_68504900     AKia    T    G        0      0        2 
  10  chr10_68504900     AOna    T    G        0      0        2 
  10  chr10_68504900     ASom    T    G        0      0        2 
  10  chr10_68504900     HCab    T    G        0      0        2 
  10  chr10_68504900     HPrz    T    G        0      0        2 
  10  chr10_68504900     ZBoe    T    G        0      0        2 
  10  chr10_68504900     ZGre    T    G      0.5      1        2 
  10  chr10_68504900     ZHar    T    G        0      0        2 
  10  chr10_68504900   Sample    T    G        0      0        2 
  10  chr10_68518602     AAsi    A    T        0      0        2 
  10  chr10_68518602     AKia    A    T      0.5      1        2 
  10  chr10_68518602     AOna    A    T        0      0        2 
  10  chr10_68518602     ASom    A    T        0      0        2 
  10  chr10_68518602     HCab    A    T        0      0        2 
  10  chr10_68518602     HPrz    A    T        0      0        2 
  10  chr10_68518602     ZBoe    A    T        0      0        2 
  10  chr10_68518602     ZGre    A    T        0      0        2 
  10  chr10_68518602     ZHar    A    T        0      0        2 
  10  chr10_68518602   Sample    A    T        0      0        2 
  10  chr10_68521179     AAsi    T    G        0      0        2 
  10  chr10_68521179     AKia    T    G        0      0        2 
  10  chr10_68521179     AOna    T    G        0      0        2 
  10  chr10_68521179     ASom    T    G        0      0        2 
  10  chr10_68521179     HCab    T    G      0.5      1        2 
  10  chr10_68521179     HPrz    T    G        0      0        2 
  10  chr10_68521179     ZBoe    T    G        0      0        2 
  10  chr10_68521179     ZGre    T    G        0      0        2 
  10  chr10_68521179     ZHar    T    G        0      0        2 
  10  chr10_68521179   Sample    T    G        0      0        2 
  10  chr10_68549027     AAsi    G    T        0      0        2 
  10  chr10_68549027     AKia    G    T        0      0        2 
  10  chr10_68549027     AOna    G    T        0      0        2 
  10  chr10_68549027     ASom    G    T        0      0        2 
  10  chr10_68549027     HCab    G    T        1      2        2 
  10  chr10_68549027     HPrz    G    T        0      0        2 
  10  chr10_68549027     ZBoe    G    T        0      0        2 
  10  chr10_68549027     ZGre    G    T        0      0        2 
  10  chr10_68549027     ZHar    G    T        0      0        2 
  10  chr10_68549027   Sample    G    T        0      0        2 
  10  chr10_68554355     AAsi    C    A        0      0        2 
  10  chr10_68554355     AKia    C    A        0      0        2 
  10  chr10_68554355     AOna    C    A        0      0        2 
  10  chr10_68554355     ASom    C    A        0      0        2 
  10  chr10_68554355     HCab    C    A        0      0        2 
  10  chr10_68554355     HPrz    C    A        0      0        2 
  10  chr10_68554355     ZBoe    C    A        1      2        2 
  10  chr10_68554355     ZGre    C    A        0      0        2 
  10  chr10_68554355     ZHar    C    A        0      0        2 
  10  chr10_68554355   Sample    C    A        0      0        2 
  10  chr10_68561433     AAsi    A    C        0      0        2 
  10  chr10_68561433     AKia    A    C        0      0        2 
  10  chr10_68561433     AOna    A    C        0      0        2 
  10  chr10_68561433     ASom    A    C        0      0        2 
  10  chr10_68561433     HCab    A    C        0      0        2 
  10  chr10_68561433     HPrz    A    C      0.5      1        2 
  10  chr10_68561433     ZBoe    A    C        0      0        2 
  10  chr10_68561433     ZGre    A    C        0      0        2 
  10  chr10_68561433     ZHar    A    C        0      0        2 
  10  chr10_68561433   Sample    A    C        0      0        2 
  10  chr10_68597408     AAsi    A    T        0      0        2 
  10  chr10_68597408     AKia    A    T        0      0        2 
  10  chr10_68597408     AOna    A    T        0      0        2 
  10  chr10_68597408     ASom    A    T        0      0        2 
  10  chr10_68597408     HCab    A    T        1      2        2 
  10  chr10_68597408     HPrz    A    T        1      2        2 
  10  chr10_68597408     ZBoe    A    T        0      0        2 
  10  chr10_68597408     ZGre    A    T        0      0        2 
  10  chr10_68597408     ZHar    A    T        0      0        2 
  10  chr10_68597408   Sample    A    T        0      0        2 
  10  chr10_68609787     AAsi    T    G        0      0        2 
  10  chr10_68609787     AKia    T    G        0      0        2 
  10  chr10_68609787     AOna    T    G        0      0        2 
  10  chr10_68609787     ASom    T    G        0      0        2 
  10  chr10_68609787     HCab    T    G        0      0        2 
  10  chr10_68609787     HPrz    T    G        1      2        2 
  10  chr10_68609787     ZBoe    T    G        0      0        2 
  10  chr10_68609787     ZGre    T    G        0      0        2 
  10  chr10_68609787     ZHar    T    G        0      0        2 
  10  chr10_68609787   Sample    T    G        0      0        2 
  10  chr10_68610330     AAsi    C    G        0      0        2 
  10  chr10_68610330     AKia    C    G      0.5      1        2 
  10  chr10_68610330     AOna    C    G        0      0        2 
  10  chr10_68610330     ASom    C    G        0      0        2 
  10  chr10_68610330     HCab    C    G        0      0        2 
  10  chr10_68610330     HPrz    C    G        0      0        2 
  10  chr10_68610330     ZBoe    C    G        0      0        2 
  10  chr10_68610330     ZGre    C    G        0      0        2 
  10  chr10_68610330     ZHar    C    G        0      0        2 
  10  chr10_68610330   Sample    C    G        0      0        2 
  10  chr10_68614532     AAsi    T    A        0      0        2 
  10  chr10_68614532     AKia    T    A        0      0        2 
  10  chr10_68614532     AOna    T    A        0      0        2 
  10  chr10_68614532     ASom    T    A        0      0        2 
  10  chr10_68614532     HCab    T    A        1      2        2 
  10  chr10_68614532     HPrz    T    A        1      2        2 
  10  chr10_68614532     ZBoe    T    A        0      0        2 
  10  chr10_68614532     ZGre    T    A        0      0        2 
  10  chr10_68614532     ZHar    T    A        0      0        2 
  10  chr10_68614532   Sample    T    A        0      0        2 
  10  chr10_68705464     AAsi    C    A        1      2        2 
  10  chr10_68705464     AKia    C    A        0      0        2 
  10  chr10_68705464     AOna    C    A        0      0        2 
  10  chr10_68705464     ASom    C    A        1      2        2 
  10  chr10_68705464     HCab    C    A        0      0        2 
  10  chr10_68705464     HPrz    C    A        0      0        2 
  10  chr10_68705464     ZBoe    C    A        0      0        2 
  10  chr10_68705464     ZGre    C    A        0      0        2 
  10  chr10_68705464     ZHar    C    A        0      0        2 
  10  chr10_68705464   Sample    C    A        1      2        2 
  10  chr10_68713163     AAsi    C    A        0      0        2 
  10  chr10_68713163     AKia    C    A        0      0        2 
  10  chr10_68713163     AOna    C    A        0      0        2 
  10  chr10_68713163     ASom    C    A        0      0        2 
  10  chr10_68713163     HCab    C    A      0.5      1        2 
  10  chr10_68713163     HPrz    C    A        1      2        2 
  10  chr10_68713163     ZBoe    C    A        0      0        2 
  10  chr10_68713163     ZGre    C    A        0      0        2 
  10  chr10_68713163     ZHar    C    A        0      0        2 
  10  chr10_68713163   Sample    C    A        0      0        2 
  10  chr10_68713407     AAsi    T    G        0      0        2 
  10  chr10_68713407     AKia    T    G        1      2        2 
  10  chr10_68713407     AOna    T    G        0      0        2 
  10  chr10_68713407     ASom    T    G        0      0        2 
  10  chr10_68713407     HCab    T    G        0      0        2 
  10  chr10_68713407     HPrz    T    G        0      0        2 
  10  chr10_68713407     ZBoe    T    G        1      2        2 
  10  chr10_68713407     ZGre    T    G        1      2        2 
  10  chr10_68713407     ZHar    T    G        1      2        2 
  10  chr10_68713407   Sample    T    G        0      0        2 
  10  chr10_68720077     AAsi    C    G        0      0        2 
  10  chr10_68720077     AKia    C    G        0      0        2 
  10  chr10_68720077     AOna    C    G        0      0        2 
  10  chr10_68720077     ASom    C    G        0      0        2 
  10  chr10_68720077     HCab    C    G        0      0        2 
  10  chr10_68720077     HPrz    C    G        0      0        2 
  10  chr10_68720077     ZBoe    C    G        0      0        2 
  10  chr10_68720077     ZGre    C    G        0      0        2 
  10  chr10_68720077     ZHar    C    G        1      2        2 
  10  chr10_68720077   Sample    C    G        0      0        2 
  10  chr10_68733601     AAsi    C    A        0      0        2 
  10  chr10_68733601     AKia    C    A        0      0        2 
  10  chr10_68733601     AOna    C    A        0      0        2 
  10  chr10_68733601     ASom    C    A        0      0        2 
  10  chr10_68733601     HCab    C    A        1      2        2 
  10  chr10_68733601     HPrz    C    A        1      2        2 
  10  chr10_68733601     ZBoe    C    A        0      0        2 
  10  chr10_68733601     ZGre    C    A        0      0        2 
  10  chr10_68733601     ZHar    C    A        0      0        2 
  10  chr10_68733601   Sample    C    A        0      0        2 
  10  chr10_68753846     AAsi    G    T        0      0        2 
  10  chr10_68753846     AKia    G    T        0      0        2 
  10  chr10_68753846     AOna    G    T        0      0        2 
  10  chr10_68753846     ASom    G    T        0      0        2 
  10  chr10_68753846     HCab    G    T        1      2        2 
  10  chr10_68753846     HPrz    G    T        1      2        2 
  10  chr10_68753846     ZBoe    G    T        0      0        2 
  10  chr10_68753846     ZGre    G    T        0      0        2 
  10  chr10_68753846     ZHar    G    T        0      0        2 
  10  chr10_68753846   Sample    G    T        0      0        2 
  10  chr10_68766281     AAsi    G    C        0      0        2 
  10  chr10_68766281     AKia    G    C        0      0        2 
  10  chr10_68766281     AOna    G    C      0.5      1        2 
  10  chr10_68766281     ASom    G    C        0      0        2 
  10  chr10_68766281     HCab    G    C        0      0        2 
  10  chr10_68766281     HPrz    G    C        0      0        2 
  10  chr10_68766281     ZBoe    G    C        0      0        2 
  10  chr10_68766281     ZGre    G    C        0      0        2 
  10  chr10_68766281     ZHar    G    C        0      0        2 
  10  chr10_68766281   Sample    G    C        0      0        2 
  10  chr10_68826265     AAsi    A    T        1      2        2 
  10  chr10_68826265     AKia    A    T        0      0        2 
  10  chr10_68826265     AOna    A    T        0      0        2 
  10  chr10_68826265     ASom    A    T        1      2        2 
  10  chr10_68826265     HCab    A    T        0      0        2 
  10  chr10_68826265     HPrz    A    T        0      0        2 
  10  chr10_68826265     ZBoe    A    T        0      0        2 
  10  chr10_68826265     ZGre    A    T        0      0        2 
  10  chr10_68826265     ZHar    A    T        0      0        2 
  10  chr10_68826265   Sample    A    T        1      2        2 
  10  chr10_68859742     AAsi    T    A        0      0        2 
  10  chr10_68859742     AKia    T    A        0      0        2 
  10  chr10_68859742     AOna    T    A        0      0        2 
  10  chr10_68859742     ASom    T    A        0      0        2 
  10  chr10_68859742     HCab    T    A        0      0        2 
  10  chr10_68859742     HPrz    T    A        0      0        2 
  10  chr10_68859742     ZBoe    T    A        0      0        2 
  10  chr10_68859742     ZGre    T    A      0.5      1        2 
  10  chr10_68859742     ZHar    T    A        0      0        2 
  10  chr10_68859742   Sample    T    A        0      0        2 
  10  chr10_68863426     AAsi    G    T        0      0        2 
  10  chr10_68863426     AKia    G    T        0      0        2 
  10  chr10_68863426     AOna    G    T        0      0        2 
  10  chr10_68863426     ASom    G    T        0      0        2 
  10  chr10_68863426     HCab    G    T      0.5      1        2 
  10  chr10_68863426     HPrz    G    T        0      0        2 
  10  chr10_68863426     ZBoe    G    T        0      0        2 
  10  chr10_68863426     ZGre    G    T        0      0        2 
  10  chr10_68863426     ZHar    G    T        0      0        2 
  10  chr10_68863426   Sample    G    T        0      0        2 
  10  chr10_68868161     AAsi    T    G        0      0        2 
  10  chr10_68868161     AKia    T    G        0      0        2 
  10  chr10_68868161     AOna    T    G        0      0        2 
  10  chr10_68868161     ASom    T    G        0      0        2 
  10  chr10_68868161     HCab    T    G        0      0        2 
  10  chr10_68868161     HPrz    T    G        0      0        2 
  10  chr10_68868161     ZBoe    T    G        1      2        2 
  10  chr10_68868161     ZGre    T    G        1      2        2 
  10  chr10_68868161     ZHar    T    G        0      0        2 
  10  chr10_68868161   Sample    T    G        0      0        2 
  10  chr10_68881548     AAsi    G    C        0      0        2 
  10  chr10_68881548     AKia    G    C        1      2        2 
  10  chr10_68881548     AOna    G    C        0      0        2 
  10  chr10_68881548     ASom    G    C        0      0        2 
  10  chr10_68881548     HCab    G    C        0      0        2 
  10  chr10_68881548     HPrz    G    C        0      0        2 
  10  chr10_68881548     ZBoe    G    C        0      0        2 
  10  chr10_68881548     ZGre    G    C        0      0        2 
  10  chr10_68881548     ZHar    G    C        0      0        2 
  10  chr10_68881548   Sample    G    C        0      0        2 
  10  chr10_68906914     AAsi    C    G        0      0        2 
  10  chr10_68906914     AKia    C    G        0      0        2 
  10  chr10_68906914     AOna    C    G        0      0        2 
  10  chr10_68906914     ASom    C    G        0      0        2 
  10  chr10_68906914     HCab    C    G        1      2        2 
  10  chr10_68906914     HPrz    C    G        1      2        2 
  10  chr10_68906914     ZBoe    C    G        0      0        2 
  10  chr10_68906914     ZGre    C    G        0      0        2 
  10  chr10_68906914     ZHar    C    G        0      0        2 
  10  chr10_68906914   Sample    C    G        0      0        2 
  10  chr10_68916652     AAsi    G    T        0      0        2 
  10  chr10_68916652     AKia    G    T        0      0        2 
  10  chr10_68916652     AOna    G    T        0      0        2 
  10  chr10_68916652     ASom    G    T        0      0        2 
  10  chr10_68916652     HCab    G    T        0      0        2 
  10  chr10_68916652     HPrz    G    T        0      0        2 
  10  chr10_68916652     ZBoe    G    T        1      2        2 
  10  chr10_68916652     ZGre    G    T        0      0        2 
  10  chr10_68916652     ZHar    G    T        0      0        2 
  10  chr10_68916652   Sample    G    T        0      0        2 
  10  chr10_68918640     AAsi    C    A        1      2        2 
  10  chr10_68918640     AKia    C    A        0      0        2 
  10  chr10_68918640     AOna    C    A        0      0        2 
  10  chr10_68918640     ASom    C    A        1      2        2 
  10  chr10_68918640     HCab    C    A        0      0        2 
  10  chr10_68918640     HPrz    C    A        0      0        2 
  10  chr10_68918640     ZBoe    C    A        0      0        2 
  10  chr10_68918640     ZGre    C    A        0      0        2 
  10  chr10_68918640     ZHar    C    A        0      0        2 
  10  chr10_68918640   Sample    C    A        1      2        2 
  10  chr10_68924330     AAsi    C    A        0      0        2 
  10  chr10_68924330     AKia    C    A        0      0        2 
  10  chr10_68924330     AOna    C    A        0      0        2 
  10  chr10_68924330     ASom    C    A        0      0        2 
  10  chr10_68924330     HCab    C    A        1      2        2 
  10  chr10_68924330     HPrz    C    A        1      2        2 
  10  chr10_68924330     ZBoe    C    A        0      0        2 
  10  chr10_68924330     ZGre    C    A        0      0        2 
  10  chr10_68924330     ZHar    C    A        0      0        2 
  10  chr10_68924330   Sample    C    A        0      0        2 
  10  chr10_68932875     AAsi    C    A        0      0        2 
  10  chr10_68932875     AKia    C    A        0      0        2 
  10  chr10_68932875     AOna    C    A        0      0        2 
  10  chr10_68932875     ASom    C    A        0      0        2 
  10  chr10_68932875     HCab    C    A      0.5      1        2 
  10  chr10_68932875     HPrz    C    A        1      2        2 
  10  chr10_68932875     ZBoe    C    A        0      0        2 
  10  chr10_68932875     ZGre    C    A        0      0        2 
  10  chr10_68932875     ZHar    C    A        0      0        2 
  10  chr10_68932875   Sample    C    A        0      0        2 
  10  chr10_68951545     AAsi    C    A        0      0        2 
  10  chr10_68951545     AKia    C    A      0.5      1        2 
  10  chr10_68951545     AOna    C    A        0      0        2 
  10  chr10_68951545     ASom    C    A        0      0        2 
  10  chr10_68951545     HCab    C    A        0      0        2 
  10  chr10_68951545     HPrz    C    A        0      0        2 
  10  chr10_68951545     ZBoe    C    A        0      0        2 
  10  chr10_68951545     ZGre    C    A        0      0        2 
  10  chr10_68951545     ZHar    C    A        0      0        2 
  10  chr10_68951545   Sample    C    A        0      0        2 
  10  chr10_68952317     AAsi    G    C        0      0        2 
  10  chr10_68952317     AKia    G    C        0      0        2 
  10  chr10_68952317     AOna    G    C        0      0        2 
  10  chr10_68952317     ASom    G    C        0      0        2 
  10  chr10_68952317     HCab    G    C        1      2        2 
  10  chr10_68952317     HPrz    G    C        1      2        2 
  10  chr10_68952317     ZBoe    G    C        0      0        2 
  10  chr10_68952317     ZGre    G    C        0      0        2 
  10  chr10_68952317     ZHar    G    C        0      0        2 
  10  chr10_68952317   Sample    G    C        0      0        2 
  10  chr10_68988533     AAsi    C    A        0      0        2 
  10  chr10_68988533     AKia    C    A        0      0        2 
  10  chr10_68988533     AOna    C    A        0      0        2 
  10  chr10_68988533     ASom    C    A      0.5      1        2 
  10  chr10_68988533     HCab    C    A        0      0        2 
  10  chr10_68988533     HPrz    C    A        0      0        2 
  10  chr10_68988533     ZBoe    C    A        0      0        2 
  10  chr10_68988533     ZGre    C    A        0      0        2 
  10  chr10_68988533     ZHar    C    A        0      0        2 
  10  chr10_68988533   Sample    C    A        0      0        2 
  10  chr10_68994787     AAsi    G    C        0      0        2 
  10  chr10_68994787     AKia    G    C        0      0        2 
  10  chr10_68994787     AOna    G    C        0      0        2 
  10  chr10_68994787     ASom    G    C        0      0        2 
  10  chr10_68994787     HCab    G    C        0      0        2 
  10  chr10_68994787     HPrz    G    C        0      0        2 
  10  chr10_68994787     ZBoe    G    C        0      0        2 
  10  chr10_68994787     ZGre    G    C        1      2        2 
  10  chr10_68994787     ZHar    G    C        0      0        2 
  10  chr10_68994787   Sample    G    C        0      0        2 
  10  chr10_69011866     AAsi    G    C        0      0        2 
  10  chr10_69011866     AKia    G    C        0      0        2 
  10  chr10_69011866     AOna    G    C      0.5      1        2 
  10  chr10_69011866     ASom    G    C        0      0        2 
  10  chr10_69011866     HCab    G    C        0      0        2 
  10  chr10_69011866     HPrz    G    C        0      0        2 
  10  chr10_69011866     ZBoe    G    C        0      0        2 
  10  chr10_69011866     ZGre    G    C        0      0        2 
  10  chr10_69011866     ZHar    G    C        0      0        2 
  10  chr10_69011866   Sample    G    C        0      0        2 
  10  chr10_69020083     AAsi    G    C        0      0        2 
  10  chr10_69020083     AKia    G    C        0      0        2 
  10  chr10_69020083     AOna    G    C        0      0        2 
  10  chr10_69020083     ASom    G    C        0      0        2 
  10  chr10_69020083     HCab    G    C        0      0        2 
  10  chr10_69020083     HPrz    G    C        0      0        2 
  10  chr10_69020083     ZBoe    G    C      0.5      1        2 
  10  chr10_69020083     ZGre    G    C        0      0        2 
  10  chr10_69020083     ZHar    G    C        0      0        2 
  10  chr10_69020083   Sample    G    C        0      0        2 
  10  chr10_69046270     AAsi    C    A        0      0        2 
  10  chr10_69046270     AKia    C    A        0      0        2 
  10  chr10_69046270     AOna    C    A        0      0        2 
  10  chr10_69046270     ASom    C    A        0      0        2 
  10  chr10_69046270     HCab    C    A        1      2        2 
  10  chr10_69046270     HPrz    C    A        1      2        2 
  10  chr10_69046270     ZBoe    C    A        0      0        2 
  10  chr10_69046270     ZGre    C    A        0      0        2 
  10  chr10_69046270     ZHar    C    A        0      0        2 
  10  chr10_69046270   Sample    C    A        0      0        2 
  10  chr10_69074033     AAsi    C    G        0      0        2 
  10  chr10_69074033     AKia    C    G        0      0        2 
  10  chr10_69074033     AOna    C    G      0.5      1        2 
  10  chr10_69074033     ASom    C    G        0      0        2 
  10  chr10_69074033     HCab    C    G        0      0        2 
  10  chr10_69074033     HPrz    C    G        0      0        2 
  10  chr10_69074033     ZBoe    C    G        0      0        2 
  10  chr10_69074033     ZGre    C    G        0      0        2 
  10  chr10_69074033     ZHar    C    G        0      0        2 
  10  chr10_69074033   Sample    C    G        0      0        2 
  10  chr10_69074987     AAsi    G    C        0      0        2 
  10  chr10_69074987     AKia    G    C        0      0        2 
  10  chr10_69074987     AOna    G    C        0      0        2 
  10  chr10_69074987     ASom    G    C        0      0        2 
  10  chr10_69074987     HCab    G    C        0      0        2 
  10  chr10_69074987     HPrz    G    C        0      0        2 
  10  chr10_69074987     ZBoe    G    C      0.5      1        2 
  10  chr10_69074987     ZGre    G    C        0      0        2 
  10  chr10_69074987     ZHar    G    C        0      0        2 
  10  chr10_69074987   Sample    G    C        0      0        2 
  10  chr10_69079040     AAsi    T    A        0      0        2 
  10  chr10_69079040     AKia    T    A        0      0        2 
  10  chr10_69079040     AOna    T    A        0      0        2 
  10  chr10_69079040     ASom    T    A        0      0        2 
  10  chr10_69079040     HCab    T    A        1      2        2 
  10  chr10_69079040     HPrz    T    A        0      0        2 
  10  chr10_69079040     ZBoe    T    A        0      0        2 
  10  chr10_69079040     ZGre    T    A        0      0        2 
  10  chr10_69079040     ZHar    T    A        0      0        2 
  10  chr10_69079040   Sample    T    A        0      0        2 
  10  chr10_69106663     AAsi    C    G        0      0        2 
  10  chr10_69106663     AKia    C    G        0      0        2 
  10  chr10_69106663     AOna    C    G        0      0        2 
  10  chr10_69106663     ASom    C    G        0      0        2 
  10  chr10_69106663     HCab    C    G        0      0        2 
  10  chr10_69106663     HPrz    C    G        0      0        2 
  10  chr10_69106663     ZBoe    C    G        0      0        2 
  10  chr10_69106663     ZGre    C    G        1      2        2 
  10  chr10_69106663     ZHar    C    G        0      0        2 
  10  chr10_69106663   Sample    C    G        0      0        2 
  10  chr10_69109994     AAsi    A    T        0      0        2 
  10  chr10_69109994     AKia    A    T        0      0        2 
  10  chr10_69109994     AOna    A    T        0      0        2 
  10  chr10_69109994     ASom    A    T        0      0        2 
  10  chr10_69109994     HCab    A    T        0      0        2 
  10  chr10_69109994     HPrz    A    T        0      0        2 
  10  chr10_69109994     ZBoe    A    T        0      0        2 
  10  chr10_69109994     ZGre    A    T        0      0        2 
  10  chr10_69109994     ZHar    A    T        1      2        2 
  10  chr10_69109994   Sample    A    T        0      0        2 
  10  chr10_69110120     AAsi    G    T        1      2        2 
  10  chr10_69110120     AKia    G    T        0      0        2 
  10  chr10_69110120     AOna    G    T        0      0        2 
  10  chr10_69110120     ASom    G    T        1      2        2 
  10  chr10_69110120     HCab    G    T        0      0        2 
  10  chr10_69110120     HPrz    G    T        0      0        2 
  10  chr10_69110120     ZBoe    G    T        0      0        2 
  10  chr10_69110120     ZGre    G    T        0      0        2 
  10  chr10_69110120     ZHar    G    T        0      0        2 
  10  chr10_69110120   Sample    G    T        1      2        2 
  10  chr10_69136565     AAsi    T    A        0      0        2 
  10  chr10_69136565     AKia    T    A        0      0        2 
  10  chr10_69136565     AOna    T    A        0      0        2 
  10  chr10_69136565     ASom    T    A        0      0        2 
  10  chr10_69136565     HCab    T    A        1      2        2 
  10  chr10_69136565     HPrz    T    A        1      2        2 
  10  chr10_69136565     ZBoe    T    A        0      0        2 
  10  chr10_69136565     ZGre    T    A        0      0        2 
  10  chr10_69136565     ZHar    T    A        0      0        2 
  10  chr10_69136565   Sample    T    A        0      0        2 
  10  chr10_69161978     AAsi    T    G        0      0        2 
  10  chr10_69161978     AKia    T    G        0      0        2 
  10  chr10_69161978     AOna    T    G        0      0        2 
  10  chr10_69161978     ASom    T    G        0      0        2 
  10  chr10_69161978     HCab    T    G        0      0        2 
  10  chr10_69161978     HPrz    T    G        0      0        2 
  10  chr10_69161978     ZBoe    T    G        0      0        2 
  10  chr10_69161978     ZGre    T    G        1      2        2 
  10  chr10_69161978     ZHar    T    G        0      0        2 
  10  chr10_69161978   Sample    T    G        0      0        2 
  10  chr10_69187263     AAsi    G    T        0      0        2 
  10  chr10_69187263     AKia    G    T        0      0        2 
  10  chr10_69187263     AOna    G    T        0      0        2 
  10  chr10_69187263     ASom    G    T        0      0        2 
  10  chr10_69187263     HCab    G    T        0      0        2 
  10  chr10_69187263     HPrz    G    T        0      0        2 
  10  chr10_69187263     ZBoe    G    T        0      0        2 
  10  chr10_69187263     ZGre    G    T        1      2        2 
  10  chr10_69187263     ZHar    G    T        0      0        2 
  10  chr10_69187263   Sample    G    T        0      0        2 
  10  chr10_69196606     AAsi    A    C        0      0        2 
  10  chr10_69196606     AKia    A    C        0      0        2 
  10  chr10_69196606     AOna    A    C        0      0        2 
  10  chr10_69196606     ASom    A    C        0      0        2 
  10  chr10_69196606     HCab    A    C        0      0        2 
  10  chr10_69196606     HPrz    A    C        0      0        2 
  10  chr10_69196606     ZBoe    A    C      0.5      1        2 
  10  chr10_69196606     ZGre    A    C        1      2        2 
  10  chr10_69196606     ZHar    A    C        1      2        2 
  10  chr10_69196606   Sample    A    C        0      0        2 
  10  chr10_69249455     AAsi    T    G        0      0        2 
  10  chr10_69249455     AKia    T    G        0      0        2 
  10  chr10_69249455     AOna    T    G        0      0        2 
  10  chr10_69249455     ASom    T    G        0      0        2 
  10  chr10_69249455     HCab    T    G        0      0        2 
  10  chr10_69249455     HPrz    T    G        0      0        2 
  10  chr10_69249455     ZBoe    T    G        0      0        2 
  10  chr10_69249455     ZGre    T    G        1      2        2 
  10  chr10_69249455     ZHar    T    G        0      0        2 
  10  chr10_69249455   Sample    T    G        0      0        2 
  10  chr10_69266848     AAsi    G    T        0      0        2 
  10  chr10_69266848     AKia    G    T        1      2        2 
  10  chr10_69266848     AOna    G    T        0      0        2 
  10  chr10_69266848     ASom    G    T        0      0        2 
  10  chr10_69266848     HCab    G    T        0      0        2 
  10  chr10_69266848     HPrz    G    T        0      0        2 
  10  chr10_69266848     ZBoe    G    T        0      0        2 
  10  chr10_69266848     ZGre    G    T        0      0        2 
  10  chr10_69266848     ZHar    G    T        0      0        2 
  10  chr10_69266848   Sample    G    T        0      0        2 
  10  chr10_69279549     AAsi    C    G        0      0        2 
  10  chr10_69279549     AKia    C    G        0      0        2 
  10  chr10_69279549     AOna    C    G      0.5      1        2 
  10  chr10_69279549     ASom    C    G        0      0        2 
  10  chr10_69279549     HCab    C    G        0      0        2 
  10  chr10_69279549     HPrz    C    G        0      0        2 
  10  chr10_69279549     ZBoe    C    G        0      0        2 
  10  chr10_69279549     ZGre    C    G        0      0        2 
  10  chr10_69279549     ZHar    C    G        0      0        2 
  10  chr10_69279549   Sample    C    G        0      0        2 
  10  chr10_69282760     AAsi    G    C        0      0        2 
  10  chr10_69282760     AKia    G    C        0      0        2 
  10  chr10_69282760     AOna    G    C        0      0        2 
  10  chr10_69282760     ASom    G    C        0      0        2 
  10  chr10_69282760     HCab    G    C      0.5      1        2 
  10  chr10_69282760     HPrz    G    C        0      0        2 
  10  chr10_69282760     ZBoe    G    C        0      0        2 
  10  chr10_69282760     ZGre    G    C        0      0        2 
  10  chr10_69282760     ZHar    G    C        0      0        2 
  10  chr10_69282760   Sample    G    C        0      0        2 
  10  chr10_69283055     AAsi    A    C        0      0        2 
  10  chr10_69283055     AKia    A    C        0      0        2 
  10  chr10_69283055     AOna    A    C        0      0        2 
  10  chr10_69283055     ASom    A    C        0      0        2 
  10  chr10_69283055     HCab    A    C        1      2        2 
  10  chr10_69283055     HPrz    A    C        1      2        2 
  10  chr10_69283055     ZBoe    A    C        0      0        2 
  10  chr10_69283055     ZGre    A    C        0      0        2 
  10  chr10_69283055     ZHar    A    C        0      0        2 
  10  chr10_69283055   Sample    A    C        0      0        2 
  10  chr10_69321651     AAsi    T    A        0      0        2 
  10  chr10_69321651     AKia    T    A        0      0        2 
  10  chr10_69321651     AOna    T    A        0      0        2 
  10  chr10_69321651     ASom    T    A      0.5      1        2 
  10  chr10_69321651     HCab    T    A        0      0        2 
  10  chr10_69321651     HPrz    T    A        0      0        2 
  10  chr10_69321651     ZBoe    T    A        0      0        2 
  10  chr10_69321651     ZGre    T    A        0      0        2 
  10  chr10_69321651     ZHar    T    A        0      0        2 
  10  chr10_69321651   Sample    T    A        0      0        2 
  10  chr10_69325272     AAsi    G    T        0      0        2 
  10  chr10_69325272     AKia    G    T        0      0        2 
  10  chr10_69325272     AOna    G    T        0      0        2 
  10  chr10_69325272     ASom    G    T        0      0        2 
  10  chr10_69325272     HCab    G    T        0      0        2 
  10  chr10_69325272     HPrz    G    T        0      0        2 
  10  chr10_69325272     ZBoe    G    T        0      0        2 
  10  chr10_69325272     ZGre    G    T        0      0        2 
  10  chr10_69325272     ZHar    G    T        1      2        2 
  10  chr10_69325272   Sample    G    T        0      0        2 
  10  chr10_69334608     AAsi    A    C      0.5      1        2 
  10  chr10_69334608     AKia    A    C        0      0        2 
  10  chr10_69334608     AOna    A    C        0      0        2 
  10  chr10_69334608     ASom    A    C        0      0        2 
  10  chr10_69334608     HCab    A    C        0      0        2 
  10  chr10_69334608     HPrz    A    C        0      0        2 
  10  chr10_69334608     ZBoe    A    C        0      0        2 
  10  chr10_69334608     ZGre    A    C        0      0        2 
  10  chr10_69334608     ZHar    A    C        0      0        2 
  10  chr10_69334608   Sample    A    C        0      0        2 
  10  chr10_69341247     AAsi    G    T        0      0        2 
  10  chr10_69341247     AKia    G    T        0      0        2 
  10  chr10_69341247     AOna    G    T        0      0        2 
  10  chr10_69341247     ASom    G    T        0      0        2 
  10  chr10_69341247     HCab    G    T        0      0        2 
  10  chr10_69341247     HPrz    G    T        0      0        2 
  10  chr10_69341247     ZBoe    G    T        0      0        2 
  10  chr10_69341247     ZGre    G    T        1      2        2 
  10  chr10_69341247     ZHar    G    T        0      0        2 
  10  chr10_69341247   Sample    G    T        0      0        2 
  10  chr10_69382733     AAsi    A    T        0      0        2 
  10  chr10_69382733     AKia    A    T        1      2        2 
  10  chr10_69382733     AOna    A    T      0.5      1        2 
  10  chr10_69382733     ASom    A    T        0      0        2 
  10  chr10_69382733     HCab    A    T        1      2        2 
  10  chr10_69382733     HPrz    A    T        1      2        2 
  10  chr10_69382733     ZBoe    A    T        0      0        2 
  10  chr10_69382733     ZGre    A    T        0      0        2 
  10  chr10_69382733     ZHar    A    T        0      0        2 
  10  chr10_69382733   Sample    A    T        0      0        2 
  10  chr10_69423270     AAsi    G    C        0      0        2 
  10  chr10_69423270     AKia    G    C        0      0        2 
  10  chr10_69423270     AOna    G    C        0      0        2 
  10  chr10_69423270     ASom    G    C        0      0        2 
  10  chr10_69423270     HCab    G    C      0.5      1        2 
  10  chr10_69423270     HPrz    G    C        0      0        2 
  10  chr10_69423270     ZBoe    G    C        0      0        2 
  10  chr10_69423270     ZGre    G    C        0      0        2 
  10  chr10_69423270     ZHar    G    C        0      0        2 
  10  chr10_69423270   Sample    G    C        0      0        2 
  10  chr10_69434207     AAsi    T    A        0      0        2 
  10  chr10_69434207     AKia    T    A      0.5      1        2 
  10  chr10_69434207     AOna    T    A        0      0        2 
  10  chr10_69434207     ASom    T    A        0      0        2 
  10  chr10_69434207     HCab    T    A        0      0        2 
  10  chr10_69434207     HPrz    T    A        0      0        2 
  10  chr10_69434207     ZBoe    T    A        0      0        2 
  10  chr10_69434207     ZGre    T    A        0      0        2 
  10  chr10_69434207     ZHar    T    A        0      0        2 
  10  chr10_69434207   Sample    T    A        0      0        2 
  10  chr10_69454796     AAsi    A    C        0      0        2 
  10  chr10_69454796     AKia    A    C        0      0        2 
  10  chr10_69454796     AOna    A    C        0      0        2 
  10  chr10_69454796     ASom    A    C      0.5      1        2 
  10  chr10_69454796     HCab    A    C        0      0        2 
  10  chr10_69454796     HPrz    A    C        0      0        2 
  10  chr10_69454796     ZBoe    A    C        0      0        2 
  10  chr10_69454796     ZGre    A    C        0      0        2 
  10  chr10_69454796     ZHar    A    C        0      0        2 
  10  chr10_69454796   Sample    A    C        0      0        2 
  10  chr10_69462751     AAsi    G    C        0      0        2 
  10  chr10_69462751     AKia    G    C        0      0        2 
  10  chr10_69462751     AOna    G    C        0      0        2 
  10  chr10_69462751     ASom    G    C        0      0        2 
  10  chr10_69462751     HCab    G    C      0.5      1        2 
  10  chr10_69462751     HPrz    G    C        0      0        2 
  10  chr10_69462751     ZBoe    G    C        0      0        2 
  10  chr10_69462751     ZGre    G    C        0      0        2 
  10  chr10_69462751     ZHar    G    C        0      0        2 
  10  chr10_69462751   Sample    G    C        0      0        2 
  10  chr10_69486121     AAsi    C    G        0      0        2 
  10  chr10_69486121     AKia    C    G        0      0        2 
  10  chr10_69486121     AOna    C    G        0      0        2 
  10  chr10_69486121     ASom    C    G        0      0        2 
  10  chr10_69486121     HCab    C    G        1      2        2 
  10  chr10_69486121     HPrz    C    G        1      2        2 
  10  chr10_69486121     ZBoe    C    G        0      0        2 
  10  chr10_69486121     ZGre    C    G        0      0        2 
  10  chr10_69486121     ZHar    C    G        0      0        2 
  10  chr10_69486121   Sample    C    G        0      0        2 
  10  chr10_69489759     AAsi    A    C        0      0        2 
  10  chr10_69489759     AKia    A    C      0.5      1        2 
  10  chr10_69489759     AOna    A    C      0.5      1        2 
  10  chr10_69489759     ASom    A    C        0      0        2 
  10  chr10_69489759     HCab    A    C        0      0        2 
  10  chr10_69489759     HPrz    A    C        0      0        2 
  10  chr10_69489759     ZBoe    A    C        0      0        2 
  10  chr10_69489759     ZGre    A    C        0      0        2 
  10  chr10_69489759     ZHar    A    C        0      0        2 
  10  chr10_69489759   Sample    A    C        0      0        2 
  10  chr10_69496467     AAsi    A    T        0      0        2 
  10  chr10_69496467     AKia    A    T        0      0        2 
  10  chr10_69496467     AOna    A    T      0.5      1        2 
  10  chr10_69496467     ASom    A    T        0      0        2 
  10  chr10_69496467     HCab    A    T        0      0        2 
  10  chr10_69496467     HPrz    A    T        0      0        2 
  10  chr10_69496467     ZBoe    A    T        0      0        2 
  10  chr10_69496467     ZGre    A    T        0      0        2 
  10  chr10_69496467     ZHar    A    T        0      0        2 
  10  chr10_69496467   Sample    A    T        0      0        2 
  10  chr10_69509051     AAsi    G    T        1      2        2 
  10  chr10_69509051     AKia    G    T        0      0        2 
  10  chr10_69509051     AOna    G    T        0      0        2 
  10  chr10_69509051     ASom    G    T        1      2        2 
  10  chr10_69509051     HCab    G    T        0      0        2 
  10  chr10_69509051     HPrz    G    T        0      0        2 
  10  chr10_69509051     ZBoe    G    T        0      0        2 
  10  chr10_69509051     ZGre    G    T        0      0        2 
  10  chr10_69509051     ZHar    G    T        0      0        2 
  10  chr10_69509051   Sample    G    T        1      2        2 
  10  chr10_69551057     AAsi    G    T        0      0        2 
  10  chr10_69551057     AKia    G    T        0      0        2 
  10  chr10_69551057     AOna    G    T        0      0        2 
  10  chr10_69551057     ASom    G    T        0      0        2 
  10  chr10_69551057     HCab    G    T        0      0        2 
  10  chr10_69551057     HPrz    G    T        0      0        2 
  10  chr10_69551057     ZBoe    G    T        1      2        2 
  10  chr10_69551057     ZGre    G    T        0      0        2 
  10  chr10_69551057     ZHar    G    T        0      0        2 
  10  chr10_69551057   Sample    G    T        0      0        2 
  10  chr10_69563405     AAsi    G    T        0      0        2 
  10  chr10_69563405     AKia    G    T        0      0        2 
  10  chr10_69563405     AOna    G    T        0      0        2 
  10  chr10_69563405     ASom    G    T        0      0        2 
  10  chr10_69563405     HCab    G    T        0      0        2 
  10  chr10_69563405     HPrz    G    T        0      0        2 
  10  chr10_69563405     ZBoe    G    T      0.5      1        2 
  10  chr10_69563405     ZGre    G    T        1      2        2 
  10  chr10_69563405     ZHar    G    T        1      2        2 
  10  chr10_69563405   Sample    G    T        0      0        2 
  10  chr10_69583805     AAsi    G    T        0      0        2 
  10  chr10_69583805     AKia    G    T        1      2        2 
  10  chr10_69583805     AOna    G    T        0      0        2 
  10  chr10_69583805     ASom    G    T        0      0        2 
  10  chr10_69583805     HCab    G    T        0      0        2 
  10  chr10_69583805     HPrz    G    T        0      0        2 
  10  chr10_69583805     ZBoe    G    T        0      0        2 
  10  chr10_69583805     ZGre    G    T        0      0        2 
  10  chr10_69583805     ZHar    G    T        0      0        2 
  10  chr10_69583805   Sample    G    T        0      0        2 
  10  chr10_69608921     AAsi    G    T        0      0        2 
  10  chr10_69608921     AKia    G    T        0      0        2 
  10  chr10_69608921     AOna    G    T      0.5      1        2 
  10  chr10_69608921     ASom    G    T        0      0        2 
  10  chr10_69608921     HCab    G    T        0      0        2 
  10  chr10_69608921     HPrz    G    T        0      0        2 
  10  chr10_69608921     ZBoe    G    T        0      0        2 
  10  chr10_69608921     ZGre    G    T        0      0        2 
  10  chr10_69608921     ZHar    G    T        0      0        2 
  10  chr10_69608921   Sample    G    T        0      0        2 
  10  chr10_69626909     AAsi    T    G        0      0        2 
  10  chr10_69626909     AKia    T    G        0      0        2 
  10  chr10_69626909     AOna    T    G        0      0        2 
  10  chr10_69626909     ASom    T    G        0      0        2 
  10  chr10_69626909     HCab    T    G        0      0        2 
  10  chr10_69626909     HPrz    T    G        0      0        2 
  10  chr10_69626909     ZBoe    T    G        0      0        2 
  10  chr10_69626909     ZGre    T    G        0      0        2 
  10  chr10_69626909     ZHar    T    G        1      2        2 
  10  chr10_69626909   Sample    T    G        0      0        2 
  10  chr10_69628097     AAsi    C    A        0      0        2 
  10  chr10_69628097     AKia    C    A        0      0        2 
  10  chr10_69628097     AOna    C    A        0      0        2 
  10  chr10_69628097     ASom    C    A        0      0        2 
  10  chr10_69628097     HCab    C    A        0      0        2 
  10  chr10_69628097     HPrz    C    A        0      0        2 
  10  chr10_69628097     ZBoe    C    A        0      0        2 
  10  chr10_69628097     ZGre    C    A        0      0        2 
  10  chr10_69628097     ZHar    C    A        1      2        2 
  10  chr10_69628097   Sample    C    A        0      0        2 
  10  chr10_69640577     AAsi    C    G        0      0        2 
  10  chr10_69640577     AKia    C    G        0      0        2 
  10  chr10_69640577     AOna    C    G        0      0        2 
  10  chr10_69640577     ASom    C    G        0      0        2 
  10  chr10_69640577     HCab    C    G        0      0        2 
  10  chr10_69640577     HPrz    C    G      0.5      1        2 
  10  chr10_69640577     ZBoe    C    G        0      0        2 
  10  chr10_69640577     ZGre    C    G        0      0        2 
  10  chr10_69640577     ZHar    C    G        0      0        2 
  10  chr10_69640577   Sample    C    G        0      0        2 
  10  chr10_69741779     AAsi    G    C        0      0        2 
  10  chr10_69741779     AKia    G    C        0      0        2 
  10  chr10_69741779     AOna    G    C        0      0        2 
  10  chr10_69741779     ASom    G    C        0      0        2 
  10  chr10_69741779     HCab    G    C        0      0        2 
  10  chr10_69741779     HPrz    G    C        0      0        2 
  10  chr10_69741779     ZBoe    G    C      0.5      1        2 
  10  chr10_69741779     ZGre    G    C        0      0        2 
  10  chr10_69741779     ZHar    G    C        0      0        2 
  10  chr10_69741779   Sample    G    C        0      0        2 
  10  chr10_69808114     AAsi    C    A        0      0        2 
  10  chr10_69808114     AKia    C    A        1      2        2 
  10  chr10_69808114     AOna    C    A        1      2        2 
  10  chr10_69808114     ASom    C    A        0      0        2 
  10  chr10_69808114     HCab    C    A        0      0        2 
  10  chr10_69808114     HPrz    C    A        0      0        2 
  10  chr10_69808114     ZBoe    C    A        0      0        2 
  10  chr10_69808114     ZGre    C    A        0      0        2 
  10  chr10_69808114     ZHar    C    A        0      0        2 
  10  chr10_69808114   Sample    C    A        0      0        2 
  10  chr10_69833222     AAsi    G    C        0      0        2 
  10  chr10_69833222     AKia    G    C        0      0        2 
  10  chr10_69833222     AOna    G    C        0      0        2 
  10  chr10_69833222     ASom    G    C        0      0        2 
  10  chr10_69833222     HCab    G    C        0      0        2 
  10  chr10_69833222     HPrz    G    C      0.5      1        2 
  10  chr10_69833222     ZBoe    G    C        0      0        2 
  10  chr10_69833222     ZGre    G    C        0      0        2 
  10  chr10_69833222     ZHar    G    C        0      0        2 
  10  chr10_69833222   Sample    G    C        0      0        2 
  10  chr10_69854950     AAsi    C    G        0      0        2 
  10  chr10_69854950     AKia    C    G        0      0        2 
  10  chr10_69854950     AOna    C    G        0      0        2 
  10  chr10_69854950     ASom    C    G        0      0        2 
  10  chr10_69854950     HCab    C    G        0      0        2 
  10  chr10_69854950     HPrz    C    G        0      0        2 
  10  chr10_69854950     ZBoe    C    G        0      0        2 
  10  chr10_69854950     ZGre    C    G        1      2        2 
  10  chr10_69854950     ZHar    C    G        0      0        2 
  10  chr10_69854950   Sample    C    G        0      0        2 
  10  chr10_69868392     AAsi    G    C        0      0        2 
  10  chr10_69868392     AKia    G    C        0      0        2 
  10  chr10_69868392     AOna    G    C        0      0        2 
  10  chr10_69868392     ASom    G    C        0      0        2 
  10  chr10_69868392     HCab    G    C        0      0        2 
  10  chr10_69868392     HPrz    G    C        0      0        2 
  10  chr10_69868392     ZBoe    G    C      0.5      1        2 
  10  chr10_69868392     ZGre    G    C        0      0        2 
  10  chr10_69868392     ZHar    G    C        0      0        2 
  10  chr10_69868392   Sample    G    C        0      0        2 
  10  chr10_69871398     AAsi    C    A        0      0        2 
  10  chr10_69871398     AKia    C    A        1      2        2 
  10  chr10_69871398     AOna    C    A        1      2        2 
  10  chr10_69871398     ASom    C    A        0      0        2 
  10  chr10_69871398     HCab    C    A        0      0        2 
  10  chr10_69871398     HPrz    C    A        0      0        2 
  10  chr10_69871398     ZBoe    C    A        0      0        2 
  10  chr10_69871398     ZGre    C    A        0      0        2 
  10  chr10_69871398     ZHar    C    A        0      0        2 
  10  chr10_69871398   Sample    C    A        0      0        2 
  10  chr10_69875450     AAsi    A    T        0      0        2 
  10  chr10_69875450     AKia    A    T        0      0        2 
  10  chr10_69875450     AOna    A    T        0      0        2 
  10  chr10_69875450     ASom    A    T        0      0        2 
  10  chr10_69875450     HCab    A    T        0      0        2 
  10  chr10_69875450     HPrz    A    T        1      2        2 
  10  chr10_69875450     ZBoe    A    T        0      0        2 
  10  chr10_69875450     ZGre    A    T        0      0        2 
  10  chr10_69875450     ZHar    A    T        0      0        2 
  10  chr10_69875450   Sample    A    T        0      0        2 
  10  chr10_69878539     AAsi    T    A        0      0        2 
  10  chr10_69878539     AKia    T    A        0      0        2 
  10  chr10_69878539     AOna    T    A        0      0        2 
  10  chr10_69878539     ASom    T    A        0      0        2 
  10  chr10_69878539     HCab    T    A      0.5      1        2 
  10  chr10_69878539     HPrz    T    A        0      0        2 
  10  chr10_69878539     ZBoe    T    A        0      0        2 
  10  chr10_69878539     ZGre    T    A        0      0        2 
  10  chr10_69878539     ZHar    T    A        0      0        2 
  10  chr10_69878539   Sample    T    A        0      0        2 
  10  chr10_69904749     AAsi    A    C        0      0        2 
  10  chr10_69904749     AKia    A    C        0      0        2 
  10  chr10_69904749     AOna    A    C        0      0        2 
  10  chr10_69904749     ASom    A    C        0      0        2 
  10  chr10_69904749     HCab    A    C        0      0        2 
  10  chr10_69904749     HPrz    A    C        0      0        2 
  10  chr10_69904749     ZBoe    A    C        0      0        2 
  10  chr10_69904749     ZGre    A    C        1      2        2 
  10  chr10_69904749     ZHar    A    C        0      0        2 
  10  chr10_69904749   Sample    A    C        0      0        2 
  10  chr10_69929261     AAsi    C    G        0      0        2 
  10  chr10_69929261     AKia    C    G      0.5      1        2 
  10  chr10_69929261     AOna    C    G        0      0        2 
  10  chr10_69929261     ASom    C    G        0      0        2 
  10  chr10_69929261     HCab    C    G        0      0        2 
  10  chr10_69929261     HPrz    C    G        0      0        2 
  10  chr10_69929261     ZBoe    C    G        0      0        2 
  10  chr10_69929261     ZGre    C    G        0      0        2 
  10  chr10_69929261     ZHar    C    G        0      0        2 
  10  chr10_69929261   Sample    C    G        0      0        2 
  10  chr10_69940096     AAsi    G    C        0      0        2 
  10  chr10_69940096     AKia    G    C        0      0        2 
  10  chr10_69940096     AOna    G    C        0      0        2 
  10  chr10_69940096     ASom    G    C        0      0        2 
  10  chr10_69940096     HCab    G    C        1      2        2 
  10  chr10_69940096     HPrz    G    C        1      2        2 
  10  chr10_69940096     ZBoe    G    C        0      0        2 
  10  chr10_69940096     ZGre    G    C        0      0        2 
  10  chr10_69940096     ZHar    G    C        0      0        2 
  10  chr10_69940096   Sample    G    C        0      0        2 
  10  chr10_69984509     AAsi    C    G        0      0        2 
  10  chr10_69984509     AKia    C    G        0      0        2 
  10  chr10_69984509     AOna    C    G        0      0        2 
  10  chr10_69984509     ASom    C    G        0      0        2 
  10  chr10_69984509     HCab    C    G        1      2        2 
  10  chr10_69984509     HPrz    C    G        1      2        2 
  10  chr10_69984509     ZBoe    C    G        0      0        2 
  10  chr10_69984509     ZGre    C    G        0      0        2 
  10  chr10_69984509     ZHar    C    G        0      0        2 
  10  chr10_69984509   Sample    C    G        0      0        2 
  10  chr10_70026525     AAsi    G    T        0      0        2 
  10  chr10_70026525     AKia    G    T        0      0        2 
  10  chr10_70026525     AOna    G    T        0      0        2 
  10  chr10_70026525     ASom    G    T        0      0        2 
  10  chr10_70026525     HCab    G    T        0      0        2 
  10  chr10_70026525     HPrz    G    T        0      0        2 
  10  chr10_70026525     ZBoe    G    T        0      0        2 
  10  chr10_70026525     ZGre    G    T        0      0        2 
  10  chr10_70026525     ZHar    G    T        1      2        2 
  10  chr10_70026525   Sample    G    T        0      0        2 
  10  chr10_70069884     AAsi    A    T        0      0        2 
  10  chr10_70069884     AKia    A    T        0      0        2 
  10  chr10_70069884     AOna    A    T        0      0        2 
  10  chr10_70069884     ASom    A    T        0      0        2 
  10  chr10_70069884     HCab    A    T        0      0        2 
  10  chr10_70069884     HPrz    A    T        0      0        2 
  10  chr10_70069884     ZBoe    A    T      0.5      1        2 
  10  chr10_70069884     ZGre    A    T        0      0        2 
  10  chr10_70069884     ZHar    A    T        0      0        2 
  10  chr10_70069884   Sample    A    T        0      0        2 
  10  chr10_70070399     AAsi    T    G        0      0        2 
  10  chr10_70070399     AKia    T    G        0      0        2 
  10  chr10_70070399     AOna    T    G        0      0        2 
  10  chr10_70070399     ASom    T    G        0      0        2 
  10  chr10_70070399     HCab    T    G        0      0        2 
  10  chr10_70070399     HPrz    T    G        0      0        2 
  10  chr10_70070399     ZBoe    T    G      0.5      1        2 
  10  chr10_70070399     ZGre    T    G        0      0        2 
  10  chr10_70070399     ZHar    T    G        0      0        2 
  10  chr10_70070399   Sample    T    G        0      0        2 
  10  chr10_70081540     AAsi    T    A        0      0        2 
  10  chr10_70081540     AKia    T    A        0      0        2 
  10  chr10_70081540     AOna    T    A        1      2        2 
  10  chr10_70081540     ASom    T    A        0      0        2 
  10  chr10_70081540     HCab    T    A        0      0        2 
  10  chr10_70081540     HPrz    T    A        0      0        2 
  10  chr10_70081540     ZBoe    T    A        0      0        2 
  10  chr10_70081540     ZGre    T    A        0      0        2 
  10  chr10_70081540     ZHar    T    A        0      0        2 
  10  chr10_70081540   Sample    T    A        0      0        2 
  10  chr10_70089122     AAsi    C    G        0      0        2 
  10  chr10_70089122     AKia    C    G        0      0        2 
  10  chr10_70089122     AOna    C    G        0      0        2 
  10  chr10_70089122     ASom    C    G        0      0        2 
  10  chr10_70089122     HCab    C    G        0      0        2 
  10  chr10_70089122     HPrz    C    G        0      0        2 
  10  chr10_70089122     ZBoe    C    G      0.5      1        2 
  10  chr10_70089122     ZGre    C    G        0      0        2 
  10  chr10_70089122     ZHar    C    G        0      0        2 
  10  chr10_70089122   Sample    C    G        0      0        2 
  10  chr10_70135862     AAsi    C    A        0      0        2 
  10  chr10_70135862     AKia    C    A        0      0        2 
  10  chr10_70135862     AOna    C    A        0      0        2 
  10  chr10_70135862     ASom    C    A        0      0        2 
  10  chr10_70135862     HCab    C    A        0      0        2 
  10  chr10_70135862     HPrz    C    A        0      0        2 
  10  chr10_70135862     ZBoe    C    A        1      2        2 
  10  chr10_70135862     ZGre    C    A        0      0        2 
  10  chr10_70135862     ZHar    C    A        0      0        2 
  10  chr10_70135862   Sample    C    A        0      0        2 
  10  chr10_70176223     AAsi    A    C        0      0        2 
  10  chr10_70176223     AKia    A    C        0      0        2 
  10  chr10_70176223     AOna    A    C        0      0        2 
  10  chr10_70176223     ASom    A    C        0      0        2 
  10  chr10_70176223     HCab    A    C        0      0        2 
  10  chr10_70176223     HPrz    A    C        0      0        2 
  10  chr10_70176223     ZBoe    A    C        1      2        2 
  10  chr10_70176223     ZGre    A    C        0      0        2 
  10  chr10_70176223     ZHar    A    C        0      0        2 
  10  chr10_70176223   Sample    A    C        0      0        2 
  10  chr10_70180210     AAsi    T    G        0      0        2 
  10  chr10_70180210     AKia    T    G        0      0        2 
  10  chr10_70180210     AOna    T    G      0.5      1        2 
  10  chr10_70180210     ASom    T    G        0      0        2 
  10  chr10_70180210     HCab    T    G        0      0        2 
  10  chr10_70180210     HPrz    T    G        0      0        2 
  10  chr10_70180210     ZBoe    T    G        0      0        2 
  10  chr10_70180210     ZGre    T    G        0      0        2 
  10  chr10_70180210     ZHar    T    G        0      0        2 
  10  chr10_70180210   Sample    T    G        0      0        2 
  10  chr10_70185041     AAsi    T    G        0      0        2 
  10  chr10_70185041     AKia    T    G        0      0        2 
  10  chr10_70185041     AOna    T    G        0      0        2 
  10  chr10_70185041     ASom    T    G        0      0        2 
  10  chr10_70185041     HCab    T    G        1      2        2 
  10  chr10_70185041     HPrz    T    G        1      2        2 
  10  chr10_70185041     ZBoe    T    G        0      0        2 
  10  chr10_70185041     ZGre    T    G        0      0        2 
  10  chr10_70185041     ZHar    T    G        0      0        2 
  10  chr10_70185041   Sample    T    G        0      0        2 
  10  chr10_70190211     AAsi    G    T        0      0        2 
  10  chr10_70190211     AKia    G    T        0      0        2 
  10  chr10_70190211     AOna    G    T        0      0        2 
  10  chr10_70190211     ASom    G    T        0      0        2 
  10  chr10_70190211     HCab    G    T        1      2        2 
  10  chr10_70190211     HPrz    G    T        1      2        2 
  10  chr10_70190211     ZBoe    G    T        0      0        2 
  10  chr10_70190211     ZGre    G    T        0      0        2 
  10  chr10_70190211     ZHar    G    T        0      0        2 
  10  chr10_70190211   Sample    G    T        0      0        2 
  10  chr10_70195873     AAsi    G    T        0      0        2 
  10  chr10_70195873     AKia    G    T        0      0        2 
  10  chr10_70195873     AOna    G    T        0      0        2 
  10  chr10_70195873     ASom    G    T        0      0        2 
  10  chr10_70195873     HCab    G    T        1      2        2 
  10  chr10_70195873     HPrz    G    T        1      2        2 
  10  chr10_70195873     ZBoe    G    T        0      0        2 
  10  chr10_70195873     ZGre    G    T        0      0        2 
  10  chr10_70195873     ZHar    G    T        0      0        2 
  10  chr10_70195873   Sample    G    T        0      0        2 
  10  chr10_70197716     AAsi    G    T        0      0        2 
  10  chr10_70197716     AKia    G    T        0      0        2 
  10  chr10_70197716     AOna    G    T        0      0        2 
  10  chr10_70197716     ASom    G    T        0      0        2 
  10  chr10_70197716     HCab    G    T        1      2        2 
  10  chr10_70197716     HPrz    G    T        1      2        2 
  10  chr10_70197716     ZBoe    G    T        0      0        2 
  10  chr10_70197716     ZGre    G    T        0      0        2 
  10  chr10_70197716     ZHar    G    T        0      0        2 
  10  chr10_70197716   Sample    G    T        0      0        2 
  10  chr10_70254216     AAsi    T    G        1      2        2 
  10  chr10_70254216     AKia    T    G        0      0        2 
  10  chr10_70254216     AOna    T    G        0      0        2 
  10  chr10_70254216     ASom    T    G        1      2        2 
  10  chr10_70254216     HCab    T    G        0      0        2 
  10  chr10_70254216     HPrz    T    G        0      0        2 
  10  chr10_70254216     ZBoe    T    G        0      0        2 
  10  chr10_70254216     ZGre    T    G        0      0        2 
  10  chr10_70254216     ZHar    T    G        0      0        2 
  10  chr10_70254216   Sample    T    G        1      2        2 
  10  chr10_70261530     AAsi    C    G        0      0        2 
  10  chr10_70261530     AKia    C    G        0      0        2 
  10  chr10_70261530     AOna    C    G        1      2        2 
  10  chr10_70261530     ASom    C    G        0      0        2 
  10  chr10_70261530     HCab    C    G        0      0        2 
  10  chr10_70261530     HPrz    C    G        0      0        2 
  10  chr10_70261530     ZBoe    C    G        0      0        2 
  10  chr10_70261530     ZGre    C    G        0      0        2 
  10  chr10_70261530     ZHar    C    G        0      0        2 
  10  chr10_70261530   Sample    C    G        0      0        2 
  10  chr10_70265931     AAsi    C    G        0      0        2 
  10  chr10_70265931     AKia    C    G        0      0        2 
  10  chr10_70265931     AOna    C    G        0      0        2 
  10  chr10_70265931     ASom    C    G        0      0        2 
  10  chr10_70265931     HCab    C    G        0      0        2 
  10  chr10_70265931     HPrz    C    G        0      0        2 
  10  chr10_70265931     ZBoe    C    G        0      0        2 
  10  chr10_70265931     ZGre    C    G        1      2        2 
  10  chr10_70265931     ZHar    C    G        0      0        2 
  10  chr10_70265931   Sample    C    G        0      0        2 
  10  chr10_70269473     AAsi    C    A        0      0        2 
  10  chr10_70269473     AKia    C    A        0      0        2 
  10  chr10_70269473     AOna    C    A        0      0        2 
  10  chr10_70269473     ASom    C    A        0      0        2 
  10  chr10_70269473     HCab    C    A        1      2        2 
  10  chr10_70269473     HPrz    C    A        1      2        2 
  10  chr10_70269473     ZBoe    C    A        0      0        2 
  10  chr10_70269473     ZGre    C    A        0      0        2 
  10  chr10_70269473     ZHar    C    A        0      0        2 
  10  chr10_70269473   Sample    C    A        0      0        2 
  10  chr10_70270024     AAsi    T    A        0      0        2 
  10  chr10_70270024     AKia    T    A        0      0        2 
  10  chr10_70270024     AOna    T    A        0      0        2 
  10  chr10_70270024     ASom    T    A        0      0        2 
  10  chr10_70270024     HCab    T    A      0.5      1        2 
  10  chr10_70270024     HPrz    T    A        0      0        2 
  10  chr10_70270024     ZBoe    T    A        0      0        2 
  10  chr10_70270024     ZGre    T    A        0      0        2 
  10  chr10_70270024     ZHar    T    A        0      0        2 
  10  chr10_70270024   Sample    T    A        0      0        2 
  10  chr10_70349884     AAsi    C    A        0      0        2 
  10  chr10_70349884     AKia    C    A        1      2        2 
  10  chr10_70349884     AOna    C    A        0      0        2 
  10  chr10_70349884     ASom    C    A        0      0        2 
  10  chr10_70349884     HCab    C    A        0      0        2 
  10  chr10_70349884     HPrz    C    A        0      0        2 
  10  chr10_70349884     ZBoe    C    A        0      0        2 
  10  chr10_70349884     ZGre    C    A        0      0        2 
  10  chr10_70349884     ZHar    C    A        0      0        2 
  10  chr10_70349884   Sample    C    A        0      0        2 
  10  chr10_70365049     AAsi    G    C        0      0        2 
  10  chr10_70365049     AKia    G    C        0      0        2 
  10  chr10_70365049     AOna    G    C        0      0        2 
  10  chr10_70365049     ASom    G    C        0      0        2 
  10  chr10_70365049     HCab    G    C        0      0        2 
  10  chr10_70365049     HPrz    G    C        0      0        2 
  10  chr10_70365049     ZBoe    G    C      0.5      1        2 
  10  chr10_70365049     ZGre    G    C        0      0        2 
  10  chr10_70365049     ZHar    G    C        0      0        2 
  10  chr10_70365049   Sample    G    C        0      0        2 
  10  chr10_70387450     AAsi    T    A        0      0        2 
  10  chr10_70387450     AKia    T    A        0      0        2 
  10  chr10_70387450     AOna    T    A        0      0        2 
  10  chr10_70387450     ASom    T    A        0      0        2 
  10  chr10_70387450     HCab    T    A        1      2        2 
  10  chr10_70387450     HPrz    T    A        1      2        2 
  10  chr10_70387450     ZBoe    T    A        0      0        2 
  10  chr10_70387450     ZGre    T    A        0      0        2 
  10  chr10_70387450     ZHar    T    A        0      0        2 
  10  chr10_70387450   Sample    T    A        0      0        2 
  10  chr10_70440682     AAsi    G    T        0      0        2 
  10  chr10_70440682     AKia    G    T        0      0        2 
  10  chr10_70440682     AOna    G    T        0      0        2 
  10  chr10_70440682     ASom    G    T        0      0        2 
  10  chr10_70440682     HCab    G    T        0      0        2 
  10  chr10_70440682     HPrz    G    T        0      0        2 
  10  chr10_70440682     ZBoe    G    T        0      0        2 
  10  chr10_70440682     ZGre    G    T        1      2        2 
  10  chr10_70440682     ZHar    G    T        0      0        2 
  10  chr10_70440682   Sample    G    T        0      0        2 
  10  chr10_70475548     AAsi    G    C        0      0        2 
  10  chr10_70475548     AKia    G    C        0      0        2 
  10  chr10_70475548     AOna    G    C        0      0        2 
  10  chr10_70475548     ASom    G    C        0      0        2 
  10  chr10_70475548     HCab    G    C        1      2        2 
  10  chr10_70475548     HPrz    G    C        1      2        2 
  10  chr10_70475548     ZBoe    G    C        0      0        2 
  10  chr10_70475548     ZGre    G    C        0      0        2 
  10  chr10_70475548     ZHar    G    C        0      0        2 
  10  chr10_70475548   Sample    G    C        0      0        2 
  10  chr10_70476031     AAsi    A    C        0      0        2 
  10  chr10_70476031     AKia    A    C        1      2        2 
  10  chr10_70476031     AOna    A    C        0      0        2 
  10  chr10_70476031     ASom    A    C        0      0        2 
  10  chr10_70476031     HCab    A    C        0      0        2 
  10  chr10_70476031     HPrz    A    C        0      0        2 
  10  chr10_70476031     ZBoe    A    C        0      0        2 
  10  chr10_70476031     ZGre    A    C        0      0        2 
  10  chr10_70476031     ZHar    A    C        0      0        2 
  10  chr10_70476031   Sample    A    C        0      0        2 
  10  chr10_70504581     AAsi    T    A        0      0        2 
  10  chr10_70504581     AKia    T    A        0      0        2 
  10  chr10_70504581     AOna    T    A      0.5      1        2 
  10  chr10_70504581     ASom    T    A        0      0        2 
  10  chr10_70504581     HCab    T    A        0      0        2 
  10  chr10_70504581     HPrz    T    A        0      0        2 
  10  chr10_70504581     ZBoe    T    A        0      0        2 
  10  chr10_70504581     ZGre    T    A        0      0        2 
  10  chr10_70504581     ZHar    T    A        0      0        2 
  10  chr10_70504581   Sample    T    A        0      0        2 
  10  chr10_70528279     AAsi    C    G        0      0        2 
  10  chr10_70528279     AKia    C    G        0      0        2 
  10  chr10_70528279     AOna    C    G        0      0        2 
  10  chr10_70528279     ASom    C    G        0      0        2 
  10  chr10_70528279     HCab    C    G        0      0        2 
  10  chr10_70528279     HPrz    C    G        0      0        2 
  10  chr10_70528279     ZBoe    C    G        0      0        2 
  10  chr10_70528279     ZGre    C    G        0      0        2 
  10  chr10_70528279     ZHar    C    G        1      2        2 
  10  chr10_70528279   Sample    C    G        0      0        2 
  10  chr10_70531756     AAsi    A    C        0      0        2 
  10  chr10_70531756     AKia    A    C        0      0        2 
  10  chr10_70531756     AOna    A    C      0.5      1        2 
  10  chr10_70531756     ASom    A    C        0      0        2 
  10  chr10_70531756     HCab    A    C        0      0        2 
  10  chr10_70531756     HPrz    A    C        0      0        2 
  10  chr10_70531756     ZBoe    A    C        0      0        2 
  10  chr10_70531756     ZGre    A    C        0      0        2 
  10  chr10_70531756     ZHar    A    C        0      0        2 
  10  chr10_70531756   Sample    A    C        0      0        2 
  10  chr10_70691374     AAsi    A    C        0      0        2 
  10  chr10_70691374     AKia    A    C        1      2        2 
  10  chr10_70691374     AOna    A    C        0      0        2 
  10  chr10_70691374     ASom    A    C        0      0        2 
  10  chr10_70691374     HCab    A    C        0      0        2 
  10  chr10_70691374     HPrz    A    C        0      0        2 
  10  chr10_70691374     ZBoe    A    C        0      0        2 
  10  chr10_70691374     ZGre    A    C        0      0        2 
  10  chr10_70691374     ZHar    A    C        0      0        2 
  10  chr10_70691374   Sample    A    C        0      0        2 
  10  chr10_70698341     AAsi    G    T        0      0        2 
  10  chr10_70698341     AKia    G    T        1      2        2 
  10  chr10_70698341     AOna    G    T        0      0        2 
  10  chr10_70698341     ASom    G    T        0      0        2 
  10  chr10_70698341     HCab    G    T        0      0        2 
  10  chr10_70698341     HPrz    G    T        0      0        2 
  10  chr10_70698341     ZBoe    G    T        0      0        2 
  10  chr10_70698341     ZGre    G    T        0      0        2 
  10  chr10_70698341     ZHar    G    T        0      0        2 
  10  chr10_70698341   Sample    G    T        0      0        2 
  10  chr10_70757038     AAsi    A    T        0      0        2 
  10  chr10_70757038     AKia    A    T        0      0        2 
  10  chr10_70757038     AOna    A    T        0      0        2 
  10  chr10_70757038     ASom    A    T        0      0        2 
  10  chr10_70757038     HCab    A    T      0.5      1        2 
  10  chr10_70757038     HPrz    A    T        0      0        2 
  10  chr10_70757038     ZBoe    A    T        0      0        2 
  10  chr10_70757038     ZGre    A    T        0      0        2 
  10  chr10_70757038     ZHar    A    T        0      0        2 
  10  chr10_70757038   Sample    A    T        0      0        2 
  10  chr10_70773617     AAsi    C    A        0      0        2 
  10  chr10_70773617     AKia    C    A        1      2        2 
  10  chr10_70773617     AOna    C    A        1      2        2 
  10  chr10_70773617     ASom    C    A        0      0        2 
  10  chr10_70773617     HCab    C    A        0      0        2 
  10  chr10_70773617     HPrz    C    A        0      0        2 
  10  chr10_70773617     ZBoe    C    A        0      0        2 
  10  chr10_70773617     ZGre    C    A        0      0        2 
  10  chr10_70773617     ZHar    C    A        0      0        2 
  10  chr10_70773617   Sample    C    A        0      0        2 
  10  chr10_70799847     AAsi    A    C        0      0        2 
  10  chr10_70799847     AKia    A    C        0      0        2 
  10  chr10_70799847     AOna    A    C        0      0        2 
  10  chr10_70799847     ASom    A    C        0      0        2 
  10  chr10_70799847     HCab    A    C        0      0        2 
  10  chr10_70799847     HPrz    A    C        0      0        2 
  10  chr10_70799847     ZBoe    A    C        0      0        2 
  10  chr10_70799847     ZGre    A    C        0      0        2 
  10  chr10_70799847     ZHar    A    C        1      2        2 
  10  chr10_70799847   Sample    A    C        0      0        2 
  10  chr10_70803411     AAsi    A    T        0      0        2 
  10  chr10_70803411     AKia    A    T        0      0        2 
  10  chr10_70803411     AOna    A    T        0      0        2 
  10  chr10_70803411     ASom    A    T        0      0        2 
  10  chr10_70803411     HCab    A    T      0.5      1        2 
  10  chr10_70803411     HPrz    A    T        0      0        2 
  10  chr10_70803411     ZBoe    A    T        0      0        2 
  10  chr10_70803411     ZGre    A    T        0      0        2 
  10  chr10_70803411     ZHar    A    T        0      0        2 
  10  chr10_70803411   Sample    A    T        0      0        2 
  10  chr10_70821208     AAsi    C    G        0      0        2 
  10  chr10_70821208     AKia    C    G        0      0        2 
  10  chr10_70821208     AOna    C    G        0      0        2 
  10  chr10_70821208     ASom    C    G        0      0        2 
  10  chr10_70821208     HCab    C    G        0      0        2 
  10  chr10_70821208     HPrz    C    G        0      0        2 
  10  chr10_70821208     ZBoe    C    G        0      0        2 
  10  chr10_70821208     ZGre    C    G        1      2        2 
  10  chr10_70821208     ZHar    C    G        0      0        2 
  10  chr10_70821208   Sample    C    G        0      0        2 
  10  chr10_70831922     AAsi    A    T        0      0        2 
  10  chr10_70831922     AKia    A    T        0      0        2 
  10  chr10_70831922     AOna    A    T        0      0        2 
  10  chr10_70831922     ASom    A    T        0      0        2 
  10  chr10_70831922     HCab    A    T        1      2        2 
  10  chr10_70831922     HPrz    A    T        1      2        2 
  10  chr10_70831922     ZBoe    A    T        0      0        2 
  10  chr10_70831922     ZGre    A    T        0      0        2 
  10  chr10_70831922     ZHar    A    T        0      0        2 
  10  chr10_70831922   Sample    A    T        0      0        2 
  10  chr10_70837426     AAsi    T    A        0      0        2 
  10  chr10_70837426     AKia    T    A        0      0        2 
  10  chr10_70837426     AOna    T    A        0      0        2 
  10  chr10_70837426     ASom    T    A        0      0        2 
  10  chr10_70837426     HCab    T    A        0      0        2 
  10  chr10_70837426     HPrz    T    A        0      0        2 
  10  chr10_70837426     ZBoe    T    A      0.5      1        2 
  10  chr10_70837426     ZGre    T    A        0      0        2 
  10  chr10_70837426     ZHar    T    A        0      0        2 
  10  chr10_70837426   Sample    T    A        0      0        2 
  10  chr10_70865487     AAsi    C    G        1      2        2 
  10  chr10_70865487     AKia    C    G        0      0        2 
  10  chr10_70865487     AOna    C    G        0      0        2 
  10  chr10_70865487     ASom    C    G        1      2        2 
  10  chr10_70865487     HCab    C    G        0      0        2 
  10  chr10_70865487     HPrz    C    G        0      0        2 
  10  chr10_70865487     ZBoe    C    G        0      0        2 
  10  chr10_70865487     ZGre    C    G        0      0        2 
  10  chr10_70865487     ZHar    C    G        0      0        2 
  10  chr10_70865487   Sample    C    G        1      2        2 
  10  chr10_70866900     AAsi    G    C        0      0        2 
  10  chr10_70866900     AKia    G    C        0      0        2 
  10  chr10_70866900     AOna    G    C      0.5      1        2 
  10  chr10_70866900     ASom    G    C        0      0        2 
  10  chr10_70866900     HCab    G    C        0      0        2 
  10  chr10_70866900     HPrz    G    C        0      0        2 
  10  chr10_70866900     ZBoe    G    C        0      0        2 
  10  chr10_70866900     ZGre    G    C        0      0        2 
  10  chr10_70866900     ZHar    G    C        0      0        2 
  10  chr10_70866900   Sample    G    C        0      0        2 
  10  chr10_70883161     AAsi    A    T        0      0        2 
  10  chr10_70883161     AKia    A    T        0      0        2 
  10  chr10_70883161     AOna    A    T        0      0        2 
  10  chr10_70883161     ASom    A    T        0      0        2 
  10  chr10_70883161     HCab    A    T      0.5      1        2 
  10  chr10_70883161     HPrz    A    T        1      2        2 
  10  chr10_70883161     ZBoe    A    T        0      0        2 
  10  chr10_70883161     ZGre    A    T        0      0        2 
  10  chr10_70883161     ZHar    A    T        0      0        2 
  10  chr10_70883161   Sample    A    T        0      0        2 
  10  chr10_70916418     AAsi    G    C        0      0        2 
  10  chr10_70916418     AKia    G    C        0      0        2 
  10  chr10_70916418     AOna    G    C        0      0        2 
  10  chr10_70916418     ASom    G    C        0      0        2 
  10  chr10_70916418     HCab    G    C        0      0        2 
  10  chr10_70916418     HPrz    G    C        0      0        2 
  10  chr10_70916418     ZBoe    G    C        1      2        2 
  10  chr10_70916418     ZGre    G    C        0      0        2 
  10  chr10_70916418     ZHar    G    C        0      0        2 
  10  chr10_70916418   Sample    G    C        0      0        2 
  10  chr10_70966966     AAsi    T    G        0      0        2 
  10  chr10_70966966     AKia    T    G        0      0        2 
  10  chr10_70966966     AOna    T    G        0      0        2 
  10  chr10_70966966     ASom    T    G        0      0        2 
  10  chr10_70966966     HCab    T    G        0      0        2 
  10  chr10_70966966     HPrz    T    G        0      0        2 
  10  chr10_70966966     ZBoe    T    G        0      0        2 
  10  chr10_70966966     ZGre    T    G        0      0        2 
  10  chr10_70966966     ZHar    T    G        1      2        2 
  10  chr10_70966966   Sample    T    G        0      0        2 
  10  chr10_71009057     AAsi    T    G        0      0        2 
  10  chr10_71009057     AKia    T    G        0      0        2 
  10  chr10_71009057     AOna    T    G        0      0        2 
  10  chr10_71009057     ASom    T    G        0      0        2 
  10  chr10_71009057     HCab    T    G        1      2        2 
  10  chr10_71009057     HPrz    T    G        1      2        2 
  10  chr10_71009057     ZBoe    T    G        0      0        2 
  10  chr10_71009057     ZGre    T    G        0      0        2 
  10  chr10_71009057     ZHar    T    G        0      0        2 
  10  chr10_71009057   Sample    T    G        0      0        2 
  10  chr10_71030347     AAsi    G    C        0      0        2 
  10  chr10_71030347     AKia    G    C        0      0        2 
  10  chr10_71030347     AOna    G    C        0      0        2 
  10  chr10_71030347     ASom    G    C        0      0        2 
  10  chr10_71030347     HCab    G    C        1      2        2 
  10  chr10_71030347     HPrz    G    C        1      2        2 
  10  chr10_71030347     ZBoe    G    C        0      0        2 
  10  chr10_71030347     ZGre    G    C        0      0        2 
  10  chr10_71030347     ZHar    G    C        0      0        2 
  10  chr10_71030347   Sample    G    C        0      0        2 
  10  chr10_71036511     AAsi    C    A        0      0        2 
  10  chr10_71036511     AKia    C    A        0      0        2 
  10  chr10_71036511     AOna    C    A      0.5      1        2 
  10  chr10_71036511     ASom    C    A        0      0        2 
  10  chr10_71036511     HCab    C    A        0      0        2 
  10  chr10_71036511     HPrz    C    A        0      0        2 
  10  chr10_71036511     ZBoe    C    A        0      0        2 
  10  chr10_71036511     ZGre    C    A        0      0        2 
  10  chr10_71036511     ZHar    C    A        0      0        2 
  10  chr10_71036511   Sample    C    A        0      0        2 
  10  chr10_71061639     AAsi    G    T        0      0        2 
  10  chr10_71061639     AKia    G    T        0      0        2 
  10  chr10_71061639     AOna    G    T        0      0        2 
  10  chr10_71061639     ASom    G    T        0      0        2 
  10  chr10_71061639     HCab    G    T        0      0        2 
  10  chr10_71061639     HPrz    G    T        0      0        2 
  10  chr10_71061639     ZBoe    G    T        0      0        2 
  10  chr10_71061639     ZGre    G    T        0      0        2 
  10  chr10_71061639     ZHar    G    T        1      2        2 
  10  chr10_71061639   Sample    G    T        0      0        2 
  10  chr10_71063851     AAsi    C    A        0      0        2 
  10  chr10_71063851     AKia    C    A        0      0        2 
  10  chr10_71063851     AOna    C    A        0      0        2 
  10  chr10_71063851     ASom    C    A        0      0        2 
  10  chr10_71063851     HCab    C    A        1      2        2 
  10  chr10_71063851     HPrz    C    A        1      2        2 
  10  chr10_71063851     ZBoe    C    A        0      0        2 
  10  chr10_71063851     ZGre    C    A        0      0        2 
  10  chr10_71063851     ZHar    C    A        0      0        2 
  10  chr10_71063851   Sample    C    A        0      0        2 
  10  chr10_71079239     AAsi    A    C        0      0        2 
  10  chr10_71079239     AKia    A    C        0      0        2 
  10  chr10_71079239     AOna    A    C        0      0        2 
  10  chr10_71079239     ASom    A    C        0      0        2 
  10  chr10_71079239     HCab    A    C        0      0        2 
  10  chr10_71079239     HPrz    A    C        0      0        2 
  10  chr10_71079239     ZBoe    A    C        0      0        2 
  10  chr10_71079239     ZGre    A    C        0      0        2 
  10  chr10_71079239     ZHar    A    C        1      2        2 
  10  chr10_71079239   Sample    A    C        0      0        2 
  10  chr10_71100992     AAsi    T    G        0      0        2 
  10  chr10_71100992     AKia    T    G        0      0        2 
  10  chr10_71100992     AOna    T    G        0      0        2 
  10  chr10_71100992     ASom    T    G        0      0        2 
  10  chr10_71100992     HCab    T    G        1      2        2 
  10  chr10_71100992     HPrz    T    G        1      2        2 
  10  chr10_71100992     ZBoe    T    G        0      0        2 
  10  chr10_71100992     ZGre    T    G        0      0        2 
  10  chr10_71100992     ZHar    T    G        0      0        2 
  10  chr10_71100992   Sample    T    G        0      0        2 
  10  chr10_71109463     AAsi    G    T        0      0        2 
  10  chr10_71109463     AKia    G    T        0      0        2 
  10  chr10_71109463     AOna    G    T        0      0        2 
  10  chr10_71109463     ASom    G    T      0.5      1        2 
  10  chr10_71109463     HCab    G    T        0      0        2 
  10  chr10_71109463     HPrz    G    T        0      0        2 
  10  chr10_71109463     ZBoe    G    T        0      0        2 
  10  chr10_71109463     ZGre    G    T        0      0        2 
  10  chr10_71109463     ZHar    G    T        0      0        2 
  10  chr10_71109463   Sample    G    T        0      0        2 
  10  chr10_71119474     AAsi    C    A        0      0        2 
  10  chr10_71119474     AKia    C    A        0      0        2 
  10  chr10_71119474     AOna    C    A        0      0        2 
  10  chr10_71119474     ASom    C    A        0      0        2 
  10  chr10_71119474     HCab    C    A        0      0        2 
  10  chr10_71119474     HPrz    C    A        0      0        2 
  10  chr10_71119474     ZBoe    C    A      0.5      1        2 
  10  chr10_71119474     ZGre    C    A        0      0        2 
  10  chr10_71119474     ZHar    C    A        0      0        2 
  10  chr10_71119474   Sample    C    A        0      0        2 
  10  chr10_71144416     AAsi    G    C        0      0        2 
  10  chr10_71144416     AKia    G    C        0      0        2 
  10  chr10_71144416     AOna    G    C        0      0        2 
  10  chr10_71144416     ASom    G    C        0      0        2 
  10  chr10_71144416     HCab    G    C        0      0        2 
  10  chr10_71144416     HPrz    G    C        0      0        2 
  10  chr10_71144416     ZBoe    G    C        0      0        2 
  10  chr10_71144416     ZGre    G    C        1      2        2 
  10  chr10_71144416     ZHar    G    C        0      0        2 
  10  chr10_71144416   Sample    G    C        0      0        2 
  10  chr10_71165200     AAsi    G    T        0      0        2 
  10  chr10_71165200     AKia    G    T      0.5      1        2 
  10  chr10_71165200     AOna    G    T        1      2        2 
  10  chr10_71165200     ASom    G    T        0      0        2 
  10  chr10_71165200     HCab    G    T        0      0        2 
  10  chr10_71165200     HPrz    G    T        0      0        2 
  10  chr10_71165200     ZBoe    G    T        0      0        2 
  10  chr10_71165200     ZGre    G    T        0      0        2 
  10  chr10_71165200     ZHar    G    T        0      0        2 
  10  chr10_71165200   Sample    G    T        0      0        2 
  10  chr10_71190685     AAsi    T    A      0.5      1        2 
  10  chr10_71190685     AKia    T    A        0      0        2 
  10  chr10_71190685     AOna    T    A        0      0        2 
  10  chr10_71190685     ASom    T    A        0      0        2 
  10  chr10_71190685     HCab    T    A        0      0        2 
  10  chr10_71190685     HPrz    T    A        0      0        2 
  10  chr10_71190685     ZBoe    T    A        0      0        2 
  10  chr10_71190685     ZGre    T    A        0      0        2 
  10  chr10_71190685     ZHar    T    A        0      0        2 
  10  chr10_71190685   Sample    T    A        0      0        2 
  10  chr10_71192127     AAsi    G    C        0      0        2 
  10  chr10_71192127     AKia    G    C        0      0        2 
  10  chr10_71192127     AOna    G    C        0      0        2 
  10  chr10_71192127     ASom    G    C        0      0        2 
  10  chr10_71192127     HCab    G    C        1      2        2 
  10  chr10_71192127     HPrz    G    C        1      2        2 
  10  chr10_71192127     ZBoe    G    C        0      0        2 
  10  chr10_71192127     ZGre    G    C        0      0        2 
  10  chr10_71192127     ZHar    G    C        0      0        2 
  10  chr10_71192127   Sample    G    C        0      0        2 
  10  chr10_71195805     AAsi    T    G        0      0        2 
  10  chr10_71195805     AKia    T    G        0      0        2 
  10  chr10_71195805     AOna    T    G      0.5      1        2 
  10  chr10_71195805     ASom    T    G        0      0        2 
  10  chr10_71195805     HCab    T    G        0      0        2 
  10  chr10_71195805     HPrz    T    G        0      0        2 
  10  chr10_71195805     ZBoe    T    G        0      0        2 
  10  chr10_71195805     ZGre    T    G        0      0        2 
  10  chr10_71195805     ZHar    T    G        0      0        2 
  10  chr10_71195805   Sample    T    G        0      0        2 
  10  chr10_71203332     AAsi    T    A        0      0        2 
  10  chr10_71203332     AKia    T    A      0.5      1        2 
  10  chr10_71203332     AOna    T    A        0      0        2 
  10  chr10_71203332     ASom    T    A        0      0        2 
  10  chr10_71203332     HCab    T    A        0      0        2 
  10  chr10_71203332     HPrz    T    A        0      0        2 
  10  chr10_71203332     ZBoe    T    A        0      0        2 
  10  chr10_71203332     ZGre    T    A        0      0        2 
  10  chr10_71203332     ZHar    T    A        0      0        2 
  10  chr10_71203332   Sample    T    A        0      0        2 
  10  chr10_71268480     AAsi    G    T      0.5      1        2 
  10  chr10_71268480     AKia    G    T        0      0        2 
  10  chr10_71268480     AOna    G    T        0      0        2 
  10  chr10_71268480     ASom    G    T        0      0        2 
  10  chr10_71268480     HCab    G    T        0      0        2 
  10  chr10_71268480     HPrz    G    T        0      0        2 
  10  chr10_71268480     ZBoe    G    T        0      0        2 
  10  chr10_71268480     ZGre    G    T        0      0        2 
  10  chr10_71268480     ZHar    G    T        0      0        2 
  10  chr10_71268480   Sample    G    T        0      0        2 
  10  chr10_71365431     AAsi    C    A        0      0        2 
  10  chr10_71365431     AKia    C    A        0      0        2 
  10  chr10_71365431     AOna    C    A        0      0        2 
  10  chr10_71365431     ASom    C    A        0      0        2 
  10  chr10_71365431     HCab    C    A        0      0        2 
  10  chr10_71365431     HPrz    C    A        0      0        2 
  10  chr10_71365431     ZBoe    C    A        0      0        2 
  10  chr10_71365431     ZGre    C    A        0      0        2 
  10  chr10_71365431     ZHar    C    A        1      2        2 
  10  chr10_71365431   Sample    C    A        0      0        2 
  10  chr10_71396639     AAsi    C    G        0      0        2 
  10  chr10_71396639     AKia    C    G        0      0        2 
  10  chr10_71396639     AOna    C    G        0      0        2 
  10  chr10_71396639     ASom    C    G        0      0        2 
  10  chr10_71396639     HCab    C    G        0      0        2 
  10  chr10_71396639     HPrz    C    G        0      0        2 
  10  chr10_71396639     ZBoe    C    G      0.5      1        2 
  10  chr10_71396639     ZGre    C    G        0      0        2 
  10  chr10_71396639     ZHar    C    G        0      0        2 
  10  chr10_71396639   Sample    C    G        0      0        2 
  10  chr10_71402396     AAsi    A    C        0      0        2 
  10  chr10_71402396     AKia    A    C        0      0        2 
  10  chr10_71402396     AOna    A    C      0.5      1        2 
  10  chr10_71402396     ASom    A    C        0      0        2 
  10  chr10_71402396     HCab    A    C        0      0        2 
  10  chr10_71402396     HPrz    A    C        0      0        2 
  10  chr10_71402396     ZBoe    A    C        0      0        2 
  10  chr10_71402396     ZGre    A    C        0      0        2 
  10  chr10_71402396     ZHar    A    C        0      0        2 
  10  chr10_71402396   Sample    A    C        0      0        2 
  10  chr10_71407122     AAsi    T    A        0      0        2 
  10  chr10_71407122     AKia    T    A        0      0        2 
  10  chr10_71407122     AOna    T    A        0      0        2 
  10  chr10_71407122     ASom    T    A        0      0        2 
  10  chr10_71407122     HCab    T    A        1      2        2 
  10  chr10_71407122     HPrz    T    A        1      2        2 
  10  chr10_71407122     ZBoe    T    A        0      0        2 
  10  chr10_71407122     ZGre    T    A        0      0        2 
  10  chr10_71407122     ZHar    T    A        0      0        2 
  10  chr10_71407122   Sample    T    A        0      0        2 
  10  chr10_71412385     AAsi    G    T        0      0        2 
  10  chr10_71412385     AKia    G    T        0      0        2 
  10  chr10_71412385     AOna    G    T        0      0        2 
  10  chr10_71412385     ASom    G    T        0      0        2 
  10  chr10_71412385     HCab    G    T      0.5      1        2 
  10  chr10_71412385     HPrz    G    T        1      2        2 
  10  chr10_71412385     ZBoe    G    T        0      0        2 
  10  chr10_71412385     ZGre    G    T        0      0        2 
  10  chr10_71412385     ZHar    G    T        0      0        2 
  10  chr10_71412385   Sample    G    T        0      0        2 
  10  chr10_71412916     AAsi    T    A        0      0        2 
  10  chr10_71412916     AKia    T    A        0      0        2 
  10  chr10_71412916     AOna    T    A        0      0        2 
  10  chr10_71412916     ASom    T    A        0      0        2 
  10  chr10_71412916     HCab    T    A        0      0        2 
  10  chr10_71412916     HPrz    T    A      0.5      1        2 
  10  chr10_71412916     ZBoe    T    A        0      0        2 
  10  chr10_71412916     ZGre    T    A        0      0        2 
  10  chr10_71412916     ZHar    T    A        0      0        2 
  10  chr10_71412916   Sample    T    A        0      0        2 
  10  chr10_71422487     AAsi    A    T        0      0        2 
  10  chr10_71422487     AKia    A    T        0      0        2 
  10  chr10_71422487     AOna    A    T        0      0        2 
  10  chr10_71422487     ASom    A    T        0      0        2 
  10  chr10_71422487     HCab    A    T        1      2        2 
  10  chr10_71422487     HPrz    A    T        1      2        2 
  10  chr10_71422487     ZBoe    A    T        0      0        2 
  10  chr10_71422487     ZGre    A    T        0      0        2 
  10  chr10_71422487     ZHar    A    T        0      0        2 
  10  chr10_71422487   Sample    A    T        0      0        2 
  10  chr10_71429679     AAsi    C    G        0      0        2 
  10  chr10_71429679     AKia    C    G        1      2        2 
  10  chr10_71429679     AOna    C    G        1      2        2 
  10  chr10_71429679     ASom    C    G        0      0        2 
  10  chr10_71429679     HCab    C    G        0      0        2 
  10  chr10_71429679     HPrz    C    G        0      0        2 
  10  chr10_71429679     ZBoe    C    G        0      0        2 
  10  chr10_71429679     ZGre    C    G        0      0        2 
  10  chr10_71429679     ZHar    C    G        0      0        2 
  10  chr10_71429679   Sample    C    G        0      0        2 
  10  chr10_71439673     AAsi    T    A        0      0        2 
  10  chr10_71439673     AKia    T    A        0      0        2 
  10  chr10_71439673     AOna    T    A        0      0        2 
  10  chr10_71439673     ASom    T    A        0      0        2 
  10  chr10_71439673     HCab    T    A        0      0        2 
  10  chr10_71439673     HPrz    T    A        1      2        2 
  10  chr10_71439673     ZBoe    T    A        0      0        2 
  10  chr10_71439673     ZGre    T    A        0      0        2 
  10  chr10_71439673     ZHar    T    A        0      0        2 
  10  chr10_71439673   Sample    T    A        0      0        2 
  10  chr10_71464315     AAsi    T    A        0      0        2 
  10  chr10_71464315     AKia    T    A        1      2        2 
  10  chr10_71464315     AOna    T    A      0.5      1        2 
  10  chr10_71464315     ASom    T    A        0      0        2 
  10  chr10_71464315     HCab    T    A        0      0        2 
  10  chr10_71464315     HPrz    T    A        0      0        2 
  10  chr10_71464315     ZBoe    T    A        0      0        2 
  10  chr10_71464315     ZGre    T    A        0      0        2 
  10  chr10_71464315     ZHar    T    A        0      0        2 
  10  chr10_71464315   Sample    T    A        0      0        2 
  10  chr10_71465168     AAsi    A    C        0      0        2 
  10  chr10_71465168     AKia    A    C        0      0        2 
  10  chr10_71465168     AOna    A    C        0      0        2 
  10  chr10_71465168     ASom    A    C        0      0        2 
  10  chr10_71465168     HCab    A    C        1      2        2 
  10  chr10_71465168     HPrz    A    C        1      2        2 
  10  chr10_71465168     ZBoe    A    C        0      0        2 
  10  chr10_71465168     ZGre    A    C        0      0        2 
  10  chr10_71465168     ZHar    A    C        0      0        2 
  10  chr10_71465168   Sample    A    C        0      0        2 
  10  chr10_71480916     AAsi    G    C        0      0        2 
  10  chr10_71480916     AKia    G    C        0      0        2 
  10  chr10_71480916     AOna    G    C        0      0        2 
  10  chr10_71480916     ASom    G    C        0      0        2 
  10  chr10_71480916     HCab    G    C        0      0        2 
  10  chr10_71480916     HPrz    G    C        0      0        2 
  10  chr10_71480916     ZBoe    G    C      0.5      1        2 
  10  chr10_71480916     ZGre    G    C        0      0        2 
  10  chr10_71480916     ZHar    G    C        0      0        2 
  10  chr10_71480916   Sample    G    C        0      0        2 
  10  chr10_71498951     AAsi    A    C        0      0        2 
  10  chr10_71498951     AKia    A    C        0      0        2 
  10  chr10_71498951     AOna    A    C        0      0        2 
  10  chr10_71498951     ASom    A    C        0      0        2 
  10  chr10_71498951     HCab    A    C        1      2        2 
  10  chr10_71498951     HPrz    A    C        0      0        2 
  10  chr10_71498951     ZBoe    A    C        0      0        2 
  10  chr10_71498951     ZGre    A    C        0      0        2 
  10  chr10_71498951     ZHar    A    C        0      0        2 
  10  chr10_71498951   Sample    A    C        0      0        2 
  10  chr10_71521253     AAsi    C    G        0      0        2 
  10  chr10_71521253     AKia    C    G        0      0        2 
  10  chr10_71521253     AOna    C    G        0      0        2 
  10  chr10_71521253     ASom    C    G        0      0        2 
  10  chr10_71521253     HCab    C    G        0      0        2 
  10  chr10_71521253     HPrz    C    G        0      0        2 
  10  chr10_71521253     ZBoe    C    G      0.5      1        2 
  10  chr10_71521253     ZGre    C    G        0      0        2 
  10  chr10_71521253     ZHar    C    G        0      0        2 
  10  chr10_71521253   Sample    C    G        0      0        2 
  10  chr10_71537858     AAsi    T    G        0      0        2 
  10  chr10_71537858     AKia    T    G        0      0        2 
  10  chr10_71537858     AOna    T    G        0      0        2 
  10  chr10_71537858     ASom    T    G        0      0        2 
  10  chr10_71537858     HCab    T    G        1      2        2 
  10  chr10_71537858     HPrz    T    G        1      2        2 
  10  chr10_71537858     ZBoe    T    G      0.5      1        2 
  10  chr10_71537858     ZGre    T    G        0      0        2 
  10  chr10_71537858     ZHar    T    G        0      0        2 
  10  chr10_71537858   Sample    T    G        0      0        2 
  10  chr10_71539398     AAsi    G    C        0      0        2 
  10  chr10_71539398     AKia    G    C        0      0        2 
  10  chr10_71539398     AOna    G    C        0      0        2 
  10  chr10_71539398     ASom    G    C        0      0        2 
  10  chr10_71539398     HCab    G    C      0.5      1        2 
  10  chr10_71539398     HPrz    G    C        0      0        2 
  10  chr10_71539398     ZBoe    G    C        0      0        2 
  10  chr10_71539398     ZGre    G    C        0      0        2 
  10  chr10_71539398     ZHar    G    C        0      0        2 
  10  chr10_71539398   Sample    G    C        0      0        2 
  10  chr10_71563418     AAsi    C    A        0      0        2 
  10  chr10_71563418     AKia    C    A        0      0        2 
  10  chr10_71563418     AOna    C    A        0      0        2 
  10  chr10_71563418     ASom    C    A        0      0        2 
  10  chr10_71563418     HCab    C    A        1      2        2 
  10  chr10_71563418     HPrz    C    A        1      2        2 
  10  chr10_71563418     ZBoe    C    A        0      0        2 
  10  chr10_71563418     ZGre    C    A        0      0        2 
  10  chr10_71563418     ZHar    C    A        0      0        2 
  10  chr10_71563418   Sample    C    A        0      0        2 
  10  chr10_71580475     AAsi    A    C        0      0        2 
  10  chr10_71580475     AKia    A    C        0      0        2 
  10  chr10_71580475     AOna    A    C        0      0        2 
  10  chr10_71580475     ASom    A    C        0      0        2 
  10  chr10_71580475     HCab    A    C        1      2        2 
  10  chr10_71580475     HPrz    A    C        1      2        2 
  10  chr10_71580475     ZBoe    A    C        0      0        2 
  10  chr10_71580475     ZGre    A    C        0      0        2 
  10  chr10_71580475     ZHar    A    C        0      0        2 
  10  chr10_71580475   Sample    A    C        0      0        2 
  10  chr10_71610424     AAsi    G    C        0      0        2 
  10  chr10_71610424     AKia    G    C        0      0        2 
  10  chr10_71610424     AOna    G    C        0      0        2 
  10  chr10_71610424     ASom    G    C        0      0        2 
  10  chr10_71610424     HCab    G    C        0      0        2 
  10  chr10_71610424     HPrz    G    C        0      0        2 
  10  chr10_71610424     ZBoe    G    C      0.5      1        2 
  10  chr10_71610424     ZGre    G    C        0      0        2 
  10  chr10_71610424     ZHar    G    C        0      0        2 
  10  chr10_71610424   Sample    G    C        0      0        2 
  10  chr10_71612572     AAsi    C    A        0      0        2 
  10  chr10_71612572     AKia    C    A        0      0        2 
  10  chr10_71612572     AOna    C    A        0      0        2 
  10  chr10_71612572     ASom    C    A        0      0        2 
  10  chr10_71612572     HCab    C    A        0      0        2 
  10  chr10_71612572     HPrz    C    A      0.5      1        2 
  10  chr10_71612572     ZBoe    C    A        0      0        2 
  10  chr10_71612572     ZGre    C    A        0      0        2 
  10  chr10_71612572     ZHar    C    A        0      0        2 
  10  chr10_71612572   Sample    C    A        0      0        2 
  10  chr10_71612829     AAsi    A    T        0      0        2 
  10  chr10_71612829     AKia    A    T        0      0        2 
  10  chr10_71612829     AOna    A    T        0      0        2 
  10  chr10_71612829     ASom    A    T        0      0        2 
  10  chr10_71612829     HCab    A    T        0      0        2 
  10  chr10_71612829     HPrz    A    T      0.5      1        2 
  10  chr10_71612829     ZBoe    A    T        0      0        2 
  10  chr10_71612829     ZGre    A    T        0      0        2 
  10  chr10_71612829     ZHar    A    T        0      0        2 
  10  chr10_71612829   Sample    A    T        0      0        2 
  10  chr10_71635133     AAsi    T    G        0      0        2 
  10  chr10_71635133     AKia    T    G        0      0        2 
  10  chr10_71635133     AOna    T    G        0      0        2 
  10  chr10_71635133     ASom    T    G        0      0        2 
  10  chr10_71635133     HCab    T    G        0      0        2 
  10  chr10_71635133     HPrz    T    G        0      0        2 
  10  chr10_71635133     ZBoe    T    G        0      0        2 
  10  chr10_71635133     ZGre    T    G        1      2        2 
  10  chr10_71635133     ZHar    T    G        0      0        2 
  10  chr10_71635133   Sample    T    G        0      0        2 
  10  chr10_71675388     AAsi    G    T        0      0        2 
  10  chr10_71675388     AKia    G    T      0.5      1        2 
  10  chr10_71675388     AOna    G    T        1      2        2 
  10  chr10_71675388     ASom    G    T        0      0        2 
  10  chr10_71675388     HCab    G    T        0      0        2 
  10  chr10_71675388     HPrz    G    T        0      0        2 
  10  chr10_71675388     ZBoe    G    T        0      0        2 
  10  chr10_71675388     ZGre    G    T        0      0        2 
  10  chr10_71675388     ZHar    G    T        0      0        2 
  10  chr10_71675388   Sample    G    T        0      0        2 
  10  chr10_71676257     AAsi    G    T        0      0        2 
  10  chr10_71676257     AKia    G    T        0      0        2 
  10  chr10_71676257     AOna    G    T        0      0        2 
  10  chr10_71676257     ASom    G    T        0      0        2 
  10  chr10_71676257     HCab    G    T        0      0        2 
  10  chr10_71676257     HPrz    G    T        0      0        2 
  10  chr10_71676257     ZBoe    G    T        0      0        2 
  10  chr10_71676257     ZGre    G    T        1      2        2 
  10  chr10_71676257     ZHar    G    T        0      0        2 
  10  chr10_71676257   Sample    G    T        0      0        2 
  10  chr10_71685097     AAsi    G    C        0      0        2 
  10  chr10_71685097     AKia    G    C        0      0        2 
  10  chr10_71685097     AOna    G    C        0      0        2 
  10  chr10_71685097     ASom    G    C        0      0        2 
  10  chr10_71685097     HCab    G    C        1      2        2 
  10  chr10_71685097     HPrz    G    C        1      2        2 
  10  chr10_71685097     ZBoe    G    C        0      0        2 
  10  chr10_71685097     ZGre    G    C        0      0        2 
  10  chr10_71685097     ZHar    G    C        0      0        2 
  10  chr10_71685097   Sample    G    C        0      0        2 
  10  chr10_71685756     AAsi    A    C        0      0        2 
  10  chr10_71685756     AKia    A    C        0      0        2 
  10  chr10_71685756     AOna    A    C        0      0        2 
  10  chr10_71685756     ASom    A    C        1      2        2 
  10  chr10_71685756     HCab    A    C        0      0        2 
  10  chr10_71685756     HPrz    A    C        0      0        2 
  10  chr10_71685756     ZBoe    A    C        0      0        2 
  10  chr10_71685756     ZGre    A    C        0      0        2 
  10  chr10_71685756     ZHar    A    C        0      0        2 
  10  chr10_71685756   Sample    A    C        0      0        2 
  10  chr10_71710705     AAsi    T    A        0      0        2 
  10  chr10_71710705     AKia    T    A        0      0        2 
  10  chr10_71710705     AOna    T    A        0      0        2 
  10  chr10_71710705     ASom    T    A        0      0        2 
  10  chr10_71710705     HCab    T    A        0      0        2 
  10  chr10_71710705     HPrz    T    A        0      0        2 
  10  chr10_71710705     ZBoe    T    A        0      0        2 
  10  chr10_71710705     ZGre    T    A        1      2        2 
  10  chr10_71710705     ZHar    T    A        0      0        2 
  10  chr10_71710705   Sample    T    A        0      0        2 
  10  chr10_71735538     AAsi    A    C        0      0        2 
  10  chr10_71735538     AKia    A    C        0      0        2 
  10  chr10_71735538     AOna    A    C        0      0        2 
  10  chr10_71735538     ASom    A    C        0      0        2 
  10  chr10_71735538     HCab    A    C        0      0        2 
  10  chr10_71735538     HPrz    A    C      0.5      1        2 
  10  chr10_71735538     ZBoe    A    C        0      0        2 
  10  chr10_71735538     ZGre    A    C        0      0        2 
  10  chr10_71735538     ZHar    A    C        0      0        2 
  10  chr10_71735538   Sample    A    C        0      0        2 
  10  chr10_71745767     AAsi    C    G        1      2        2 
  10  chr10_71745767     AKia    C    G        0      0        2 
  10  chr10_71745767     AOna    C    G        0      0        2 
  10  chr10_71745767     ASom    C    G        1      2        2 
  10  chr10_71745767     HCab    C    G        0      0        2 
  10  chr10_71745767     HPrz    C    G        0      0        2 
  10  chr10_71745767     ZBoe    C    G        0      0        2 
  10  chr10_71745767     ZGre    C    G        0      0        2 
  10  chr10_71745767     ZHar    C    G        0      0        2 
  10  chr10_71745767   Sample    C    G        1      2        2 
  10  chr10_71753667     AAsi    G    C        0      0        2 
  10  chr10_71753667     AKia    G    C        1      2        2 
  10  chr10_71753667     AOna    G    C        1      2        2 
  10  chr10_71753667     ASom    G    C        0      0        2 
  10  chr10_71753667     HCab    G    C        0      0        2 
  10  chr10_71753667     HPrz    G    C        0      0        2 
  10  chr10_71753667     ZBoe    G    C        0      0        2 
  10  chr10_71753667     ZGre    G    C        0      0        2 
  10  chr10_71753667     ZHar    G    C        0      0        2 
  10  chr10_71753667   Sample    G    C        0      0        2 
  10  chr10_71771926     AAsi    G    T        0      0        2 
  10  chr10_71771926     AKia    G    T        0      0        2 
  10  chr10_71771926     AOna    G    T        0      0        2 
  10  chr10_71771926     ASom    G    T        0      0        2 
  10  chr10_71771926     HCab    G    T        1      2        2 
  10  chr10_71771926     HPrz    G    T        1      2        2 
  10  chr10_71771926     ZBoe    G    T        0      0        2 
  10  chr10_71771926     ZGre    G    T        0      0        2 
  10  chr10_71771926     ZHar    G    T        0      0        2 
  10  chr10_71771926   Sample    G    T        0      0        2 
  10  chr10_71773293     AAsi    A    T        0      0        2 
  10  chr10_71773293     AKia    A    T        0      0        2 
  10  chr10_71773293     AOna    A    T        0      0        2 
  10  chr10_71773293     ASom    A    T        0      0        2 
  10  chr10_71773293     HCab    A    T        0      0        2 
  10  chr10_71773293     HPrz    A    T        0      0        2 
  10  chr10_71773293     ZBoe    A    T        0      0        2 
  10  chr10_71773293     ZGre    A    T        0      0        2 
  10  chr10_71773293     ZHar    A    T      0.5      1        2 
  10  chr10_71773293   Sample    A    T        0      0        2 
  10  chr10_71781638     AAsi    A    C        0      0        2 
  10  chr10_71781638     AKia    A    C        0      0        2 
  10  chr10_71781638     AOna    A    C        1      2        2 
  10  chr10_71781638     ASom    A    C        0      0        2 
  10  chr10_71781638     HCab    A    C        0      0        2 
  10  chr10_71781638     HPrz    A    C        0      0        2 
  10  chr10_71781638     ZBoe    A    C        0      0        2 
  10  chr10_71781638     ZGre    A    C        0      0        2 
  10  chr10_71781638     ZHar    A    C        0      0        2 
  10  chr10_71781638   Sample    A    C        0      0        2 
  10  chr10_71836450     AAsi    A    C        0      0        2 
  10  chr10_71836450     AKia    A    C      0.5      1        2 
  10  chr10_71836450     AOna    A    C        0      0        2 
  10  chr10_71836450     ASom    A    C        0      0        2 
  10  chr10_71836450     HCab    A    C        0      0        2 
  10  chr10_71836450     HPrz    A    C        0      0        2 
  10  chr10_71836450     ZBoe    A    C        1      2        2 
  10  chr10_71836450     ZGre    A    C        1      2        2 
  10  chr10_71836450     ZHar    A    C        1      2        2 
  10  chr10_71836450   Sample    A    C        0      0        2 
  10  chr10_71841067     AAsi    G    T        0      0        2 
  10  chr10_71841067     AKia    G    T      0.5      1        2 
  10  chr10_71841067     AOna    G    T        0      0        2 
  10  chr10_71841067     ASom    G    T        0      0        2 
  10  chr10_71841067     HCab    G    T        0      0        2 
  10  chr10_71841067     HPrz    G    T        0      0        2 
  10  chr10_71841067     ZBoe    G    T        0      0        2 
  10  chr10_71841067     ZGre    G    T        0      0        2 
  10  chr10_71841067     ZHar    G    T        0      0        2 
  10  chr10_71841067   Sample    G    T        0      0        2 
  10  chr10_71851572     AAsi    T    G        0      0        2 
  10  chr10_71851572     AKia    T    G        0      0        2 
  10  chr10_71851572     AOna    T    G        1      2        2 
  10  chr10_71851572     ASom    T    G        0      0        2 
  10  chr10_71851572     HCab    T    G        0      0        2 
  10  chr10_71851572     HPrz    T    G        0      0        2 
  10  chr10_71851572     ZBoe    T    G        0      0        2 
  10  chr10_71851572     ZGre    T    G        0      0        2 
  10  chr10_71851572     ZHar    T    G        0      0        2 
  10  chr10_71851572   Sample    T    G        0      0        2 
  10  chr10_71853649     AAsi    G    T      0.5      1        2 
  10  chr10_71853649     AKia    G    T        0      0        2 
  10  chr10_71853649     AOna    G    T        0      0        2 
  10  chr10_71853649     ASom    G    T        0      0        2 
  10  chr10_71853649     HCab    G    T        0      0        2 
  10  chr10_71853649     HPrz    G    T        0      0        2 
  10  chr10_71853649     ZBoe    G    T        0      0        2 
  10  chr10_71853649     ZGre    G    T        0      0        2 
  10  chr10_71853649     ZHar    G    T        0      0        2 
  10  chr10_71853649   Sample    G    T        0      0        2 
  10  chr10_71857170     AAsi    T    G        0      0        2 
  10  chr10_71857170     AKia    T    G      0.5      1        2 
  10  chr10_71857170     AOna    T    G        0      0        2 
  10  chr10_71857170     ASom    T    G        0      0        2 
  10  chr10_71857170     HCab    T    G        0      0        2 
  10  chr10_71857170     HPrz    T    G        0      0        2 
  10  chr10_71857170     ZBoe    T    G        0      0        2 
  10  chr10_71857170     ZGre    T    G        0      0        2 
  10  chr10_71857170     ZHar    T    G        0      0        2 
  10  chr10_71857170   Sample    T    G        0      0        2 
  10  chr10_71873034     AAsi    A    T        0      0        2 
  10  chr10_71873034     AKia    A    T        0      0        2 
  10  chr10_71873034     AOna    A    T        0      0        2 
  10  chr10_71873034     ASom    A    T        0      0        2 
  10  chr10_71873034     HCab    A    T        1      2        2 
  10  chr10_71873034     HPrz    A    T        1      2        2 
  10  chr10_71873034     ZBoe    A    T        0      0        2 
  10  chr10_71873034     ZGre    A    T        0      0        2 
  10  chr10_71873034     ZHar    A    T        0      0        2 
  10  chr10_71873034   Sample    A    T        0      0        2 
  10  chr10_71899770     AAsi    A    T        0      0        2 
  10  chr10_71899770     AKia    A    T        0      0        2 
  10  chr10_71899770     AOna    A    T        0      0        2 
  10  chr10_71899770     ASom    A    T        0      0        2 
  10  chr10_71899770     HCab    A    T        0      0        2 
  10  chr10_71899770     HPrz    A    T        0      0        2 
  10  chr10_71899770     ZBoe    A    T      0.5      1        2 
  10  chr10_71899770     ZGre    A    T        0      0        2 
  10  chr10_71899770     ZHar    A    T        0      0        2 
  10  chr10_71899770   Sample    A    T        0      0        2 
  10  chr10_71901752     AAsi    A    T        0      0        2 
  10  chr10_71901752     AKia    A    T        0      0        2 
  10  chr10_71901752     AOna    A    T        0      0        2 
  10  chr10_71901752     ASom    A    T        0      0        2 
  10  chr10_71901752     HCab    A    T      0.5      1        2 
  10  chr10_71901752     HPrz    A    T        1      2        2 
  10  chr10_71901752     ZBoe    A    T        0      0        2 
  10  chr10_71901752     ZGre    A    T        0      0        2 
  10  chr10_71901752     ZHar    A    T        0      0        2 
  10  chr10_71901752   Sample    A    T        0      0        2 
  10  chr10_71945150     AAsi    G    T        0      0        2 
  10  chr10_71945150     AKia    G    T      0.5      1        2 
  10  chr10_71945150     AOna    G    T        1      2        2 
  10  chr10_71945150     ASom    G    T        0      0        2 
  10  chr10_71945150     HCab    G    T        0      0        2 
  10  chr10_71945150     HPrz    G    T        0      0        2 
  10  chr10_71945150     ZBoe    G    T        0      0        2 
  10  chr10_71945150     ZGre    G    T        0      0        2 
  10  chr10_71945150     ZHar    G    T        0      0        2 
  10  chr10_71945150   Sample    G    T        0      0        2 
  10  chr10_71952397     AAsi    T    A        0      0        2 
  10  chr10_71952397     AKia    T    A        0      0        2 
  10  chr10_71952397     AOna    T    A        0      0        2 
  10  chr10_71952397     ASom    T    A        0      0        2 
  10  chr10_71952397     HCab    T    A        1      2        2 
  10  chr10_71952397     HPrz    T    A        1      2        2 
  10  chr10_71952397     ZBoe    T    A        0      0        2 
  10  chr10_71952397     ZGre    T    A        0      0        2 
  10  chr10_71952397     ZHar    T    A        0      0        2 
  10  chr10_71952397   Sample    T    A        0      0        2 
  10  chr10_71972511     AAsi    A    T        0      0        2 
  10  chr10_71972511     AKia    A    T        0      0        2 
  10  chr10_71972511     AOna    A    T        0      0        2 
  10  chr10_71972511     ASom    A    T        0      0        2 
  10  chr10_71972511     HCab    A    T        0      0        2 
  10  chr10_71972511     HPrz    A    T        0      0        2 
  10  chr10_71972511     ZBoe    A    T        1      2        2 
  10  chr10_71972511     ZGre    A    T        0      0        2 
  10  chr10_71972511     ZHar    A    T        0      0        2 
  10  chr10_71972511   Sample    A    T        0      0        2 
  10  chr10_71974349     AAsi    A    C        0      0        2 
  10  chr10_71974349     AKia    A    C        0      0        2 
  10  chr10_71974349     AOna    A    C        0      0        2 
  10  chr10_71974349     ASom    A    C        0      0        2 
  10  chr10_71974349     HCab    A    C        1      2        2 
  10  chr10_71974349     HPrz    A    C        1      2        2 
  10  chr10_71974349     ZBoe    A    C        0      0        2 
  10  chr10_71974349     ZGre    A    C        0      0        2 
  10  chr10_71974349     ZHar    A    C        0      0        2 
  10  chr10_71974349   Sample    A    C        0      0        2 
  10  chr10_71994774     AAsi    T    G        0      0        2 
  10  chr10_71994774     AKia    T    G        0      0        2 
  10  chr10_71994774     AOna    T    G        0      0        2 
  10  chr10_71994774     ASom    T    G        0      0        2 
  10  chr10_71994774     HCab    T    G      0.5      1        2 
  10  chr10_71994774     HPrz    T    G        1      2        2 
  10  chr10_71994774     ZBoe    T    G        0      0        2 
  10  chr10_71994774     ZGre    T    G        0      0        2 
  10  chr10_71994774     ZHar    T    G        0      0        2 
  10  chr10_71994774   Sample    T    G        0      0        2 
  10  chr10_72001809     AAsi    A    C        0      0        2 
  10  chr10_72001809     AKia    A    C        0      0        2 
  10  chr10_72001809     AOna    A    C        0      0        2 
  10  chr10_72001809     ASom    A    C        0      0        2 
  10  chr10_72001809     HCab    A    C        0      0        2 
  10  chr10_72001809     HPrz    A    C        0      0        2 
  10  chr10_72001809     ZBoe    A    C        0      0        2 
  10  chr10_72001809     ZGre    A    C        0      0        2 
  10  chr10_72001809     ZHar    A    C      0.5      1        2 
  10  chr10_72001809   Sample    A    C        0      0        2 
  10  chr10_72012848     AAsi    T    A        0      0        2 
  10  chr10_72012848     AKia    T    A        1      2        2 
  10  chr10_72012848     AOna    T    A        0      0        2 
  10  chr10_72012848     ASom    T    A        0      0        2 
  10  chr10_72012848     HCab    T    A        0      0        2 
  10  chr10_72012848     HPrz    T    A        0      0        2 
  10  chr10_72012848     ZBoe    T    A        0      0        2 
  10  chr10_72012848     ZGre    T    A        0      0        2 
  10  chr10_72012848     ZHar    T    A        0      0        2 
  10  chr10_72012848   Sample    T    A        0      0        2 
  10  chr10_72022918     AAsi    T    G        0      0        2 
  10  chr10_72022918     AKia    T    G        0      0        2 
  10  chr10_72022918     AOna    T    G        0      0        2 
  10  chr10_72022918     ASom    T    G        0      0        2 
  10  chr10_72022918     HCab    T    G        0      0        2 
  10  chr10_72022918     HPrz    T    G        0      0        2 
  10  chr10_72022918     ZBoe    T    G        0      0        2 
  10  chr10_72022918     ZGre    T    G        0      0        2 
  10  chr10_72022918     ZHar    T    G        1      2        2 
  10  chr10_72022918   Sample    T    G        0      0        2 
  10  chr10_72032550     AAsi    G    C        0      0        2 
  10  chr10_72032550     AKia    G    C        0      0        2 
  10  chr10_72032550     AOna    G    C        0      0        2 
  10  chr10_72032550     ASom    G    C        0      0        2 
  10  chr10_72032550     HCab    G    C        1      2        2 
  10  chr10_72032550     HPrz    G    C        1      2        2 
  10  chr10_72032550     ZBoe    G    C        0      0        2 
  10  chr10_72032550     ZGre    G    C        0      0        2 
  10  chr10_72032550     ZHar    G    C        0      0        2 
  10  chr10_72032550   Sample    G    C        0      0        2 
  10  chr10_72044369     AAsi    G    C        0      0        2 
  10  chr10_72044369     AKia    G    C        0      0        2 
  10  chr10_72044369     AOna    G    C        0      0        2 
  10  chr10_72044369     ASom    G    C        0      0        2 
  10  chr10_72044369     HCab    G    C        0      0        2 
  10  chr10_72044369     HPrz    G    C        0      0        2 
  10  chr10_72044369     ZBoe    G    C        1      2        2 
  10  chr10_72044369     ZGre    G    C        0      0        2 
  10  chr10_72044369     ZHar    G    C        0      0        2 
  10  chr10_72044369   Sample    G    C        0      0        2 
  10  chr10_72124279     AAsi    A    T        0      0        2 
  10  chr10_72124279     AKia    A    T        0      0        2 
  10  chr10_72124279     AOna    A    T        0      0        2 
  10  chr10_72124279     ASom    A    T        0      0        2 
  10  chr10_72124279     HCab    A    T        1      2        2 
  10  chr10_72124279     HPrz    A    T        1      2        2 
  10  chr10_72124279     ZBoe    A    T        0      0        2 
  10  chr10_72124279     ZGre    A    T        0      0        2 
  10  chr10_72124279     ZHar    A    T        0      0        2 
  10  chr10_72124279   Sample    A    T        0      0        2 
  10  chr10_72126131     AAsi    G    T        0      0        2 
  10  chr10_72126131     AKia    G    T        0      0        2 
  10  chr10_72126131     AOna    G    T        0      0        2 
  10  chr10_72126131     ASom    G    T        0      0        2 
  10  chr10_72126131     HCab    G    T        0      0        2 
  10  chr10_72126131     HPrz    G    T        0      0        2 
  10  chr10_72126131     ZBoe    G    T        1      2        2 
  10  chr10_72126131     ZGre    G    T        0      0        2 
  10  chr10_72126131     ZHar    G    T        0      0        2 
  10  chr10_72126131   Sample    G    T        0      0        2 
  10  chr10_72142456     AAsi    C    G        0      0        2 
  10  chr10_72142456     AKia    C    G        0      0        2 
  10  chr10_72142456     AOna    C    G        0      0        2 
  10  chr10_72142456     ASom    C    G        0      0        2 
  10  chr10_72142456     HCab    C    G        1      2        2 
  10  chr10_72142456     HPrz    C    G      0.5      1        2 
  10  chr10_72142456     ZBoe    C    G        0      0        2 
  10  chr10_72142456     ZGre    C    G        0      0        2 
  10  chr10_72142456     ZHar    C    G        0      0        2 
  10  chr10_72142456   Sample    C    G        0      0        2 
  10  chr10_72154394     AAsi    C    G        0      0        2 
  10  chr10_72154394     AKia    C    G        0      0        2 
  10  chr10_72154394     AOna    C    G        1      2        2 
  10  chr10_72154394     ASom    C    G        0      0        2 
  10  chr10_72154394     HCab    C    G        0      0        2 
  10  chr10_72154394     HPrz    C    G        0      0        2 
  10  chr10_72154394     ZBoe    C    G        0      0        2 
  10  chr10_72154394     ZGre    C    G        0      0        2 
  10  chr10_72154394     ZHar    C    G        0      0        2 
  10  chr10_72154394   Sample    C    G        0      0        2 
  10  chr10_72217007     AAsi    G    C        0      0        2 
  10  chr10_72217007     AKia    G    C        0      0        2 
  10  chr10_72217007     AOna    G    C        0      0        2 
  10  chr10_72217007     ASom    G    C        0      0        2 
  10  chr10_72217007     HCab    G    C        0      0        2 
  10  chr10_72217007     HPrz    G    C        0      0        2 
  10  chr10_72217007     ZBoe    G    C        0      0        2 
  10  chr10_72217007     ZGre    G    C        1      2        2 
  10  chr10_72217007     ZHar    G    C        0      0        2 
  10  chr10_72217007   Sample    G    C        0      0        2 
  10  chr10_72235843     AAsi    A    C        0      0        2 
  10  chr10_72235843     AKia    A    C        0      0        2 
  10  chr10_72235843     AOna    A    C        0      0        2 
  10  chr10_72235843     ASom    A    C        0      0        2 
  10  chr10_72235843     HCab    A    C        0      0        2 
  10  chr10_72235843     HPrz    A    C        0      0        2 
  10  chr10_72235843     ZBoe    A    C      0.5      1        2 
  10  chr10_72235843     ZGre    A    C        0      0        2 
  10  chr10_72235843     ZHar    A    C        0      0        2 
  10  chr10_72235843   Sample    A    C        0      0        2 
  10  chr10_72255837     AAsi    A    C        1      2        2 
  10  chr10_72255837     AKia    A    C        0      0        2 
  10  chr10_72255837     AOna    A    C        0      0        2 
  10  chr10_72255837     ASom    A    C        1      2        2 
  10  chr10_72255837     HCab    A    C        0      0        2 
  10  chr10_72255837     HPrz    A    C        0      0        2 
  10  chr10_72255837     ZBoe    A    C        0      0        2 
  10  chr10_72255837     ZGre    A    C        0      0        2 
  10  chr10_72255837     ZHar    A    C        0      0        2 
  10  chr10_72255837   Sample    A    C        1      2        2 
  10  chr10_72302145     AAsi    A    C        0      0        2 
  10  chr10_72302145     AKia    A    C        0      0        2 
  10  chr10_72302145     AOna    A    C        0      0        2 
  10  chr10_72302145     ASom    A    C        0      0        2 
  10  chr10_72302145     HCab    A    C        0      0        2 
  10  chr10_72302145     HPrz    A    C        0      0        2 
  10  chr10_72302145     ZBoe    A    C      0.5      1        2 
  10  chr10_72302145     ZGre    A    C        0      0        2 
  10  chr10_72302145     ZHar    A    C        0      0        2 
  10  chr10_72302145   Sample    A    C        0      0        2 
  10  chr10_72314279     AAsi    T    G      0.5      1        2 
  10  chr10_72314279     AKia    T    G        0      0        2 
  10  chr10_72314279     AOna    T    G        0      0        2 
  10  chr10_72314279     ASom    T    G        0      0        2 
  10  chr10_72314279     HCab    T    G        0      0        2 
  10  chr10_72314279     HPrz    T    G        0      0        2 
  10  chr10_72314279     ZBoe    T    G        0      0        2 
  10  chr10_72314279     ZGre    T    G        0      0        2 
  10  chr10_72314279     ZHar    T    G        0      0        2 
  10  chr10_72314279   Sample    T    G        0      0        2 
  10  chr10_72316084     AAsi    G    T        0      0        2 
  10  chr10_72316084     AKia    G    T        0      0        2 
  10  chr10_72316084     AOna    G    T        0      0        2 
  10  chr10_72316084     ASom    G    T        0      0        2 
  10  chr10_72316084     HCab    G    T      0.5      1        2 
  10  chr10_72316084     HPrz    G    T        0      0        2 
  10  chr10_72316084     ZBoe    G    T        0      0        2 
  10  chr10_72316084     ZGre    G    T        0      0        2 
  10  chr10_72316084     ZHar    G    T        0      0        2 
  10  chr10_72316084   Sample    G    T        0      0        2 
  10  chr10_72335778     AAsi    G    T        0      0        2 
  10  chr10_72335778     AKia    G    T        0      0        2 
  10  chr10_72335778     AOna    G    T        0      0        2 
  10  chr10_72335778     ASom    G    T        0      0        2 
  10  chr10_72335778     HCab    G    T        0      0        2 
  10  chr10_72335778     HPrz    G    T        0      0        2 
  10  chr10_72335778     ZBoe    G    T        1      2        2 
  10  chr10_72335778     ZGre    G    T        1      2        2 
  10  chr10_72335778     ZHar    G    T        1      2        2 
  10  chr10_72335778   Sample    G    T        0      0        2 
  10  chr10_72339948     AAsi    G    C        0      0        2 
  10  chr10_72339948     AKia    G    C        0      0        2 
  10  chr10_72339948     AOna    G    C        0      0        2 
  10  chr10_72339948     ASom    G    C        0      0        2 
  10  chr10_72339948     HCab    G    C        0      0        2 
  10  chr10_72339948     HPrz    G    C        0      0        2 
  10  chr10_72339948     ZBoe    G    C      0.5      1        2 
  10  chr10_72339948     ZGre    G    C        0      0        2 
  10  chr10_72339948     ZHar    G    C        0      0        2 
  10  chr10_72339948   Sample    G    C        0      0        2 
  10  chr10_72353077     AAsi    C    A        0      0        2 
  10  chr10_72353077     AKia    C    A        0      0        2 
  10  chr10_72353077     AOna    C    A        0      0        2 
  10  chr10_72353077     ASom    C    A        0      0        2 
  10  chr10_72353077     HCab    C    A        1      2        2 
  10  chr10_72353077     HPrz    C    A        1      2        2 
  10  chr10_72353077     ZBoe    C    A        0      0        2 
  10  chr10_72353077     ZGre    C    A        0      0        2 
  10  chr10_72353077     ZHar    C    A        0      0        2 
  10  chr10_72353077   Sample    C    A        0      0        2 
  10  chr10_72369337     AAsi    T    G        0      0        2 
  10  chr10_72369337     AKia    T    G        0      0        2 
  10  chr10_72369337     AOna    T    G        0      0        2 
  10  chr10_72369337     ASom    T    G        0      0        2 
  10  chr10_72369337     HCab    T    G        1      2        2 
  10  chr10_72369337     HPrz    T    G        1      2        2 
  10  chr10_72369337     ZBoe    T    G        0      0        2 
  10  chr10_72369337     ZGre    T    G        0      0        2 
  10  chr10_72369337     ZHar    T    G        0      0        2 
  10  chr10_72369337   Sample    T    G        0      0        2 
  10  chr10_72375587     AAsi    G    T        0      0        2 
  10  chr10_72375587     AKia    G    T        1      2        2 
  10  chr10_72375587     AOna    G    T        0      0        2 
  10  chr10_72375587     ASom    G    T        0      0        2 
  10  chr10_72375587     HCab    G    T        0      0        2 
  10  chr10_72375587     HPrz    G    T        0      0        2 
  10  chr10_72375587     ZBoe    G    T        0      0        2 
  10  chr10_72375587     ZGre    G    T        0      0        2 
  10  chr10_72375587     ZHar    G    T        0      0        2 
  10  chr10_72375587   Sample    G    T        0      0        2 
  10  chr10_72401501     AAsi    G    T        0      0        2 
  10  chr10_72401501     AKia    G    T        0      0        2 
  10  chr10_72401501     AOna    G    T        0      0        2 
  10  chr10_72401501     ASom    G    T        0      0        2 
  10  chr10_72401501     HCab    G    T        1      2        2 
  10  chr10_72401501     HPrz    G    T        1      2        2 
  10  chr10_72401501     ZBoe    G    T        0      0        2 
  10  chr10_72401501     ZGre    G    T        0      0        2 
  10  chr10_72401501     ZHar    G    T        0      0        2 
  10  chr10_72401501   Sample    G    T        0      0        2 
  10  chr10_72427698     AAsi    C    G        0      0        2 
  10  chr10_72427698     AKia    C    G        0      0        2 
  10  chr10_72427698     AOna    C    G        0      0        2 
  10  chr10_72427698     ASom    C    G        0      0        2 
  10  chr10_72427698     HCab    C    G      0.5      1        2 
  10  chr10_72427698     HPrz    C    G      0.5      1        2 
  10  chr10_72427698     ZBoe    C    G        0      0        2 
  10  chr10_72427698     ZGre    C    G        0      0        2 
  10  chr10_72427698     ZHar    C    G        0      0        2 
  10  chr10_72427698   Sample    C    G        0      0        2 
  10  chr10_72469592     AAsi    C    G        0      0        2 
  10  chr10_72469592     AKia    C    G        0      0        2 
  10  chr10_72469592     AOna    C    G        0      0        2 
  10  chr10_72469592     ASom    C    G        0      0        2 
  10  chr10_72469592     HCab    C    G        0      0        2 
  10  chr10_72469592     HPrz    C    G        0      0        2 
  10  chr10_72469592     ZBoe    C    G        0      0        2 
  10  chr10_72469592     ZGre    C    G        0      0        2 
  10  chr10_72469592     ZHar    C    G        1      2        2 
  10  chr10_72469592   Sample    C    G        0      0        2 
  10  chr10_72479608     AAsi    C    A        0      0        2 
  10  chr10_72479608     AKia    C    A        0      0        2 
  10  chr10_72479608     AOna    C    A        0      0        2 
  10  chr10_72479608     ASom    C    A        0      0        2 
  10  chr10_72479608     HCab    C    A        1      2        2 
  10  chr10_72479608     HPrz    C    A        1      2        2 
  10  chr10_72479608     ZBoe    C    A        0      0        2 
  10  chr10_72479608     ZGre    C    A        0      0        2 
  10  chr10_72479608     ZHar    C    A        0      0        2 
  10  chr10_72479608   Sample    C    A        0      0        2 
  10  chr10_72503374     AAsi    G    C        0      0        2 
  10  chr10_72503374     AKia    G    C        0      0        2 
  10  chr10_72503374     AOna    G    C        0      0        2 
  10  chr10_72503374     ASom    G    C      0.5      1        2 
  10  chr10_72503374     HCab    G    C        0      0        2 
  10  chr10_72503374     HPrz    G    C        0      0        2 
  10  chr10_72503374     ZBoe    G    C        0      0        2 
  10  chr10_72503374     ZGre    G    C        0      0        2 
  10  chr10_72503374     ZHar    G    C        0      0        2 
  10  chr10_72503374   Sample    G    C        0      0        2 
  10  chr10_72509374     AAsi    T    A        0      0        2 
  10  chr10_72509374     AKia    T    A        0      0        2 
  10  chr10_72509374     AOna    T    A        0      0        2 
  10  chr10_72509374     ASom    T    A        0      0        2 
  10  chr10_72509374     HCab    T    A        0      0        2 
  10  chr10_72509374     HPrz    T    A        0      0        2 
  10  chr10_72509374     ZBoe    T    A      0.5      1        2 
  10  chr10_72509374     ZGre    T    A        0      0        2 
  10  chr10_72509374     ZHar    T    A        0      0        2 
  10  chr10_72509374   Sample    T    A        0      0        2 
  10  chr10_72526729     AAsi    C    G        0      0        2 
  10  chr10_72526729     AKia    C    G        1      2        2 
  10  chr10_72526729     AOna    C    G        0      0        2 
  10  chr10_72526729     ASom    C    G        0      0        2 
  10  chr10_72526729     HCab    C    G        0      0        2 
  10  chr10_72526729     HPrz    C    G        0      0        2 
  10  chr10_72526729     ZBoe    C    G        0      0        2 
  10  chr10_72526729     ZGre    C    G        0      0        2 
  10  chr10_72526729     ZHar    C    G        0      0        2 
  10  chr10_72526729   Sample    C    G        0      0        2 
  10  chr10_72527409     AAsi    G    T        0      0        2 
  10  chr10_72527409     AKia    G    T        0      0        2 
  10  chr10_72527409     AOna    G    T        0      0        2 
  10  chr10_72527409     ASom    G    T        0      0        2 
  10  chr10_72527409     HCab    G    T        1      2        2 
  10  chr10_72527409     HPrz    G    T        1      2        2 
  10  chr10_72527409     ZBoe    G    T        0      0        2 
  10  chr10_72527409     ZGre    G    T        0      0        2 
  10  chr10_72527409     ZHar    G    T        0      0        2 
  10  chr10_72527409   Sample    G    T        0      0        2 
  10  chr10_72530711     AAsi    G    C        0      0        2 
  10  chr10_72530711     AKia    G    C        0      0        2 
  10  chr10_72530711     AOna    G    C        0      0        2 
  10  chr10_72530711     ASom    G    C        0      0        2 
  10  chr10_72530711     HCab    G    C        0      0        2 
  10  chr10_72530711     HPrz    G    C        0      0        2 
  10  chr10_72530711     ZBoe    G    C        0      0        2 
  10  chr10_72530711     ZGre    G    C        1      2        2 
  10  chr10_72530711     ZHar    G    C        0      0        2 
  10  chr10_72530711   Sample    G    C        0      0        2 
  10  chr10_72531001     AAsi    G    C        0      0        2 
  10  chr10_72531001     AKia    G    C        0      0        2 
  10  chr10_72531001     AOna    G    C        0      0        2 
  10  chr10_72531001     ASom    G    C        1      2        2 
  10  chr10_72531001     HCab    G    C        0      0        2 
  10  chr10_72531001     HPrz    G    C        0      0        2 
  10  chr10_72531001     ZBoe    G    C        0      0        2 
  10  chr10_72531001     ZGre    G    C        0      0        2 
  10  chr10_72531001     ZHar    G    C        0      0        2 
  10  chr10_72531001   Sample    G    C        0      0        2 
  10  chr10_72532119     AAsi    C    A        0      0        2 
  10  chr10_72532119     AKia    C    A        0      0        2 
  10  chr10_72532119     AOna    C    A        0      0        2 
  10  chr10_72532119     ASom    C    A        0      0        2 
  10  chr10_72532119     HCab    C    A        0      0        2 
  10  chr10_72532119     HPrz    C    A        0      0        2 
  10  chr10_72532119     ZBoe    C    A      0.5      1        2 
  10  chr10_72532119     ZGre    C    A        0      0        2 
  10  chr10_72532119     ZHar    C    A        0      0        2 
  10  chr10_72532119   Sample    C    A        0      0        2 
  10  chr10_72578697     AAsi    T    G        1      2        2 
  10  chr10_72578697     AKia    T    G        0      0        2 
  10  chr10_72578697     AOna    T    G        0      0        2 
  10  chr10_72578697     ASom    T    G        1      2        2 
  10  chr10_72578697     HCab    T    G        1      2        2 
  10  chr10_72578697     HPrz    T    G        1      2        2 
  10  chr10_72578697     ZBoe    T    G        0      0        2 
  10  chr10_72578697     ZGre    T    G        0      0        2 
  10  chr10_72578697     ZHar    T    G        0      0        2 
  10  chr10_72578697   Sample    T    G        1      2        2 
  10  chr10_72593618     AAsi    A    C        0      0        2 
  10  chr10_72593618     AKia    A    C        1      2        2 
  10  chr10_72593618     AOna    A    C        0      0        2 
  10  chr10_72593618     ASom    A    C        0      0        2 
  10  chr10_72593618     HCab    A    C        0      0        2 
  10  chr10_72593618     HPrz    A    C        0      0        2 
  10  chr10_72593618     ZBoe    A    C        0      0        2 
  10  chr10_72593618     ZGre    A    C        0      0        2 
  10  chr10_72593618     ZHar    A    C        0      0        2 
  10  chr10_72593618   Sample    A    C        0      0        2 
  10  chr10_72598357     AAsi    A    T        0      0        2 
  10  chr10_72598357     AKia    A    T        0      0        2 
  10  chr10_72598357     AOna    A    T        1      2        2 
  10  chr10_72598357     ASom    A    T        0      0        2 
  10  chr10_72598357     HCab    A    T        0      0        2 
  10  chr10_72598357     HPrz    A    T        0      0        2 
  10  chr10_72598357     ZBoe    A    T        0      0        2 
  10  chr10_72598357     ZGre    A    T        0      0        2 
  10  chr10_72598357     ZHar    A    T        0      0        2 
  10  chr10_72598357   Sample    A    T        0      0        2 
  10  chr10_72623290     AAsi    A    C        0      0        2 
  10  chr10_72623290     AKia    A    C        0      0        2 
  10  chr10_72623290     AOna    A    C        0      0        2 
  10  chr10_72623290     ASom    A    C        0      0        2 
  10  chr10_72623290     HCab    A    C        0      0        2 
  10  chr10_72623290     HPrz    A    C        0      0        2 
  10  chr10_72623290     ZBoe    A    C        0      0        2 
  10  chr10_72623290     ZGre    A    C        1      2        2 
  10  chr10_72623290     ZHar    A    C        0      0        2 
  10  chr10_72623290   Sample    A    C        0      0        2 
  10  chr10_72629760     AAsi    T    A        0      0        2 
  10  chr10_72629760     AKia    T    A        0      0        2 
  10  chr10_72629760     AOna    T    A        0      0        2 
  10  chr10_72629760     ASom    T    A        0      0        2 
  10  chr10_72629760     HCab    T    A        1      2        2 
  10  chr10_72629760     HPrz    T    A        1      2        2 
  10  chr10_72629760     ZBoe    T    A        0      0        2 
  10  chr10_72629760     ZGre    T    A        0      0        2 
  10  chr10_72629760     ZHar    T    A        0      0        2 
  10  chr10_72629760   Sample    T    A        0      0        2 
  10  chr10_72652462     AAsi    C    A      0.5      1        2 
  10  chr10_72652462     AKia    C    A        0      0        2 
  10  chr10_72652462     AOna    C    A        0      0        2 
  10  chr10_72652462     ASom    C    A        1      2        2 
  10  chr10_72652462     HCab    C    A        0      0        2 
  10  chr10_72652462     HPrz    C    A        0      0        2 
  10  chr10_72652462     ZBoe    C    A        0      0        2 
  10  chr10_72652462     ZGre    C    A        0      0        2 
  10  chr10_72652462     ZHar    C    A        0      0        2 
  10  chr10_72652462   Sample    C    A        0      0        2 
  10  chr10_72652694     AAsi    C    A        1      2        2 
  10  chr10_72652694     AKia    C    A        0      0        2 
  10  chr10_72652694     AOna    C    A        0      0        2 
  10  chr10_72652694     ASom    C    A        1      2        2 
  10  chr10_72652694     HCab    C    A        0      0        2 
  10  chr10_72652694     HPrz    C    A        0      0        2 
  10  chr10_72652694     ZBoe    C    A        0      0        2 
  10  chr10_72652694     ZGre    C    A        0      0        2 
  10  chr10_72652694     ZHar    C    A        0      0        2 
  10  chr10_72652694   Sample    C    A        1      2        2 
  10  chr10_72663719     AAsi    C    A        0      0        2 
  10  chr10_72663719     AKia    C    A        0      0        2 
  10  chr10_72663719     AOna    C    A        1      2        2 
  10  chr10_72663719     ASom    C    A        0      0        2 
  10  chr10_72663719     HCab    C    A        0      0        2 
  10  chr10_72663719     HPrz    C    A        0      0        2 
  10  chr10_72663719     ZBoe    C    A        0      0        2 
  10  chr10_72663719     ZGre    C    A        0      0        2 
  10  chr10_72663719     ZHar    C    A        0      0        2 
  10  chr10_72663719   Sample    C    A        0      0        2 
  10  chr10_72666300     AAsi    A    C        0      0        2 
  10  chr10_72666300     AKia    A    C      0.5      1        2 
  10  chr10_72666300     AOna    A    C        0      0        2 
  10  chr10_72666300     ASom    A    C        0      0        2 
  10  chr10_72666300     HCab    A    C        0      0        2 
  10  chr10_72666300     HPrz    A    C        0      0        2 
  10  chr10_72666300     ZBoe    A    C        0      0        2 
  10  chr10_72666300     ZGre    A    C        0      0        2 
  10  chr10_72666300     ZHar    A    C        0      0        2 
  10  chr10_72666300   Sample    A    C        0      0        2 
  10  chr10_72668989     AAsi    C    A        0      0        2 
  10  chr10_72668989     AKia    C    A        0      0        2 
  10  chr10_72668989     AOna    C    A        0      0        2 
  10  chr10_72668989     ASom    C    A        0      0        2 
  10  chr10_72668989     HCab    C    A        0      0        2 
  10  chr10_72668989     HPrz    C    A      0.5      1        2 
  10  chr10_72668989     ZBoe    C    A        0      0        2 
  10  chr10_72668989     ZGre    C    A        0      0        2 
  10  chr10_72668989     ZHar    C    A        0      0        2 
  10  chr10_72668989   Sample    C    A        0      0        2 
  10  chr10_72700391     AAsi    C    G        0      0        2 
  10  chr10_72700391     AKia    C    G      0.5      1        2 
  10  chr10_72700391     AOna    C    G        1      2        2 
  10  chr10_72700391     ASom    C    G        0      0        2 
  10  chr10_72700391     HCab    C    G        0      0        2 
  10  chr10_72700391     HPrz    C    G        0      0        2 
  10  chr10_72700391     ZBoe    C    G        0      0        2 
  10  chr10_72700391     ZGre    C    G        0      0        2 
  10  chr10_72700391     ZHar    C    G        0      0        2 
  10  chr10_72700391   Sample    C    G        0      0        2 
  10  chr10_72707930     AAsi    G    C        0      0        2 
  10  chr10_72707930     AKia    G    C        0      0        2 
  10  chr10_72707930     AOna    G    C        1      2        2 
  10  chr10_72707930     ASom    G    C        0      0        2 
  10  chr10_72707930     HCab    G    C        0      0        2 
  10  chr10_72707930     HPrz    G    C        0      0        2 
  10  chr10_72707930     ZBoe    G    C        0      0        2 
  10  chr10_72707930     ZGre    G    C        0      0        2 
  10  chr10_72707930     ZHar    G    C        0      0        2 
  10  chr10_72707930   Sample    G    C        0      0        2 
  10  chr10_72716143     AAsi    G    C        0      0        2 
  10  chr10_72716143     AKia    G    C        0      0        2 
  10  chr10_72716143     AOna    G    C        0      0        2 
  10  chr10_72716143     ASom    G    C        0      0        2 
  10  chr10_72716143     HCab    G    C        0      0        2 
  10  chr10_72716143     HPrz    G    C        0      0        2 
  10  chr10_72716143     ZBoe    G    C        0      0        2 
  10  chr10_72716143     ZGre    G    C        0      0        2 
  10  chr10_72716143     ZHar    G    C        1      2        2 
  10  chr10_72716143   Sample    G    C        0      0        2 
  10  chr10_72727483     AAsi    C    A        0      0        2 
  10  chr10_72727483     AKia    C    A        0      0        2 
  10  chr10_72727483     AOna    C    A        0      0        2 
  10  chr10_72727483     ASom    C    A        0      0        2 
  10  chr10_72727483     HCab    C    A        1      2        2 
  10  chr10_72727483     HPrz    C    A        1      2        2 
  10  chr10_72727483     ZBoe    C    A        0      0        2 
  10  chr10_72727483     ZGre    C    A        0      0        2 
  10  chr10_72727483     ZHar    C    A        0      0        2 
  10  chr10_72727483   Sample    C    A        0      0        2 
  10  chr10_72744782     AAsi    T    G        1      2        2 
  10  chr10_72744782     AKia    T    G        0      0        2 
  10  chr10_72744782     AOna    T    G        0      0        2 
  10  chr10_72744782     ASom    T    G        1      2        2 
  10  chr10_72744782     HCab    T    G        0      0        2 
  10  chr10_72744782     HPrz    T    G        0      0        2 
  10  chr10_72744782     ZBoe    T    G        0      0        2 
  10  chr10_72744782     ZGre    T    G        0      0        2 
  10  chr10_72744782     ZHar    T    G        0      0        2 
  10  chr10_72744782   Sample    T    G        1      2        2 
  10  chr10_72759465     AAsi    G    T        0      0        2 
  10  chr10_72759465     AKia    G    T        0      0        2 
  10  chr10_72759465     AOna    G    T        0      0        2 
  10  chr10_72759465     ASom    G    T        0      0        2 
  10  chr10_72759465     HCab    G    T        0      0        2 
  10  chr10_72759465     HPrz    G    T        0      0        2 
  10  chr10_72759465     ZBoe    G    T        0      0        2 
  10  chr10_72759465     ZGre    G    T        0      0        2 
  10  chr10_72759465     ZHar    G    T      0.5      1        2 
  10  chr10_72759465   Sample    G    T        0      0        2 
  10  chr10_72761839     AAsi    C    G        0      0        2 
  10  chr10_72761839     AKia    C    G        0      0        2 
  10  chr10_72761839     AOna    C    G        0      0        2 
  10  chr10_72761839     ASom    C    G        0      0        2 
  10  chr10_72761839     HCab    C    G        0      0        2 
  10  chr10_72761839     HPrz    C    G        0      0        2 
  10  chr10_72761839     ZBoe    C    G        1      2        2 
  10  chr10_72761839     ZGre    C    G        1      2        2 
  10  chr10_72761839     ZHar    C    G        1      2        2 
  10  chr10_72761839   Sample    C    G        0      0        2 
  10  chr10_72779994     AAsi    T    G        0      0        2 
  10  chr10_72779994     AKia    T    G        0      0        2 
  10  chr10_72779994     AOna    T    G        0      0        2 
  10  chr10_72779994     ASom    T    G        0      0        2 
  10  chr10_72779994     HCab    T    G        0      0        2 
  10  chr10_72779994     HPrz    T    G        0      0        2 
  10  chr10_72779994     ZBoe    T    G      0.5      1        2 
  10  chr10_72779994     ZGre    T    G        0      0        2 
  10  chr10_72779994     ZHar    T    G        0      0        2 
  10  chr10_72779994   Sample    T    G        0      0        2 
  10  chr10_72799429     AAsi    T    G        0      0        2 
  10  chr10_72799429     AKia    T    G        0      0        2 
  10  chr10_72799429     AOna    T    G        0      0        2 
  10  chr10_72799429     ASom    T    G        0      0        2 
  10  chr10_72799429     HCab    T    G        0      0        2 
  10  chr10_72799429     HPrz    T    G        0      0        2 
  10  chr10_72799429     ZBoe    T    G      0.5      1        2 
  10  chr10_72799429     ZGre    T    G        0      0        2 
  10  chr10_72799429     ZHar    T    G        1      2        2 
  10  chr10_72799429   Sample    T    G        0      0        2 
  10  chr10_72807386     AAsi    G    T        0      0        2 
  10  chr10_72807386     AKia    G    T      0.5      1        2 
  10  chr10_72807386     AOna    G    T        0      0        2 
  10  chr10_72807386     ASom    G    T        0      0        2 
  10  chr10_72807386     HCab    G    T        0      0        2 
  10  chr10_72807386     HPrz    G    T        0      0        2 
  10  chr10_72807386     ZBoe    G    T        0      0        2 
  10  chr10_72807386     ZGre    G    T        0      0        2 
  10  chr10_72807386     ZHar    G    T        0      0        2 
  10  chr10_72807386   Sample    G    T        0      0        2 
  10  chr10_72823711     AAsi    T    G        0      0        2 
  10  chr10_72823711     AKia    T    G        0      0        2 
  10  chr10_72823711     AOna    T    G        0      0        2 
  10  chr10_72823711     ASom    T    G        1      2        2 
  10  chr10_72823711     HCab    T    G        0      0        2 
  10  chr10_72823711     HPrz    T    G        0      0        2 
  10  chr10_72823711     ZBoe    T    G        0      0        2 
  10  chr10_72823711     ZGre    T    G        0      0        2 
  10  chr10_72823711     ZHar    T    G        0      0        2 
  10  chr10_72823711   Sample    T    G        0      0        2 
  10  chr10_72833835     AAsi    C    A        0      0        2 
  10  chr10_72833835     AKia    C    A        0      0        2 
  10  chr10_72833835     AOna    C    A        0      0        2 
  10  chr10_72833835     ASom    C    A        0      0        2 
  10  chr10_72833835     HCab    C    A        0      0        2 
  10  chr10_72833835     HPrz    C    A        0      0        2 
  10  chr10_72833835     ZBoe    C    A      0.5      1        2 
  10  chr10_72833835     ZGre    C    A        0      0        2 
  10  chr10_72833835     ZHar    C    A        0      0        2 
  10  chr10_72833835   Sample    C    A        0      0        2 
  10  chr10_72839383     AAsi    G    C        0      0        2 
  10  chr10_72839383     AKia    G    C        0      0        2 
  10  chr10_72839383     AOna    G    C        0      0        2 
  10  chr10_72839383     ASom    G    C        0      0        2 
  10  chr10_72839383     HCab    G    C        0      0        2 
  10  chr10_72839383     HPrz    G    C        0      0        2 
  10  chr10_72839383     ZBoe    G    C        1      2        2 
  10  chr10_72839383     ZGre    G    C        0      0        2 
  10  chr10_72839383     ZHar    G    C        0      0        2 
  10  chr10_72839383   Sample    G    C        0      0        2 
  10  chr10_72847421     AAsi    C    G        0      0        2 
  10  chr10_72847421     AKia    C    G        0      0        2 
  10  chr10_72847421     AOna    C    G        0      0        2 
  10  chr10_72847421     ASom    C    G        0      0        2 
  10  chr10_72847421     HCab    C    G        1      2        2 
  10  chr10_72847421     HPrz    C    G        1      2        2 
  10  chr10_72847421     ZBoe    C    G        0      0        2 
  10  chr10_72847421     ZGre    C    G        0      0        2 
  10  chr10_72847421     ZHar    C    G        0      0        2 
  10  chr10_72847421   Sample    C    G        0      0        2 
  10  chr10_72849409     AAsi    C    G        0      0        2 
  10  chr10_72849409     AKia    C    G        1      2        2 
  10  chr10_72849409     AOna    C    G        1      2        2 
  10  chr10_72849409     ASom    C    G        0      0        2 
  10  chr10_72849409     HCab    C    G        0      0        2 
  10  chr10_72849409     HPrz    C    G        0      0        2 
  10  chr10_72849409     ZBoe    C    G        0      0        2 
  10  chr10_72849409     ZGre    C    G        0      0        2 
  10  chr10_72849409     ZHar    C    G        0      0        2 
  10  chr10_72849409   Sample    C    G        0      0        2 
  10  chr10_72886990     AAsi    G    T        0      0        2 
  10  chr10_72886990     AKia    G    T        0      0        2 
  10  chr10_72886990     AOna    G    T        0      0        2 
  10  chr10_72886990     ASom    G    T        0      0        2 
  10  chr10_72886990     HCab    G    T        0      0        2 
  10  chr10_72886990     HPrz    G    T        0      0        2 
  10  chr10_72886990     ZBoe    G    T      0.5      1        2 
  10  chr10_72886990     ZGre    G    T        0      0        2 
  10  chr10_72886990     ZHar    G    T        0      0        2 
  10  chr10_72886990   Sample    G    T        0      0        2 
  10  chr10_72911561     AAsi    A    C        0      0        2 
  10  chr10_72911561     AKia    A    C        0      0        2 
  10  chr10_72911561     AOna    A    C        1      2        2 
  10  chr10_72911561     ASom    A    C        0      0        2 
  10  chr10_72911561     HCab    A    C        0      0        2 
  10  chr10_72911561     HPrz    A    C        0      0        2 
  10  chr10_72911561     ZBoe    A    C        0      0        2 
  10  chr10_72911561     ZGre    A    C        0      0        2 
  10  chr10_72911561     ZHar    A    C        0      0        2 
  10  chr10_72911561   Sample    A    C        0      0        2 
  10  chr10_72931297     AAsi    G    C        0      0        2 
  10  chr10_72931297     AKia    G    C        0      0        2 
  10  chr10_72931297     AOna    G    C        0      0        2 
  10  chr10_72931297     ASom    G    C        0      0        2 
  10  chr10_72931297     HCab    G    C        0      0        2 
  10  chr10_72931297     HPrz    G    C        0      0        2 
  10  chr10_72931297     ZBoe    G    C        0      0        2 
  10  chr10_72931297     ZGre    G    C        1      2        2 
  10  chr10_72931297     ZHar    G    C        0      0        2 
  10  chr10_72931297   Sample    G    C        0      0        2 
  10  chr10_72950067     AAsi    A    T        0      0        2 
  10  chr10_72950067     AKia    A    T        0      0        2 
  10  chr10_72950067     AOna    A    T        0      0        2 
  10  chr10_72950067     ASom    A    T        0      0        2 
  10  chr10_72950067     HCab    A    T        0      0        2 
  10  chr10_72950067     HPrz    A    T      0.5      1        2 
  10  chr10_72950067     ZBoe    A    T        0      0        2 
  10  chr10_72950067     ZGre    A    T        0      0        2 
  10  chr10_72950067     ZHar    A    T        0      0        2 
  10  chr10_72950067   Sample    A    T        0      0        2 
  10  chr10_72950444     AAsi    A    C        0      0        2 
  10  chr10_72950444     AKia    A    C        0      0        2 
  10  chr10_72950444     AOna    A    C        0      0        2 
  10  chr10_72950444     ASom    A    C        0      0        2 
  10  chr10_72950444     HCab    A    C        0      0        2 
  10  chr10_72950444     HPrz    A    C        0      0        2 
  10  chr10_72950444     ZBoe    A    C      0.5      1        2 
  10  chr10_72950444     ZGre    A    C        0      0        2 
  10  chr10_72950444     ZHar    A    C        0      0        2 
  10  chr10_72950444   Sample    A    C        0      0        2 
  10  chr10_72960808     AAsi    G    T        1      2        2 
  10  chr10_72960808     AKia    G    T        1      2        2 
  10  chr10_72960808     AOna    G    T        1      2        2 
  10  chr10_72960808     ASom    G    T        1      2        2 
  10  chr10_72960808     HCab    G    T        0      0        2 
  10  chr10_72960808     HPrz    G    T        0      0        2 
  10  chr10_72960808     ZBoe    G    T        0      0        2 
  10  chr10_72960808     ZGre    G    T        0      0        2 
  10  chr10_72960808     ZHar    G    T        0      0        2 
  10  chr10_72960808   Sample    G    T        1      2        2 
  10  chr10_72966611     AAsi    C    G        0      0        2 
  10  chr10_72966611     AKia    C    G        0      0        2 
  10  chr10_72966611     AOna    C    G        0      0        2 
  10  chr10_72966611     ASom    C    G        0      0        2 
  10  chr10_72966611     HCab    C    G        1      2        2 
  10  chr10_72966611     HPrz    C    G        1      2        2 
  10  chr10_72966611     ZBoe    C    G        0      0        2 
  10  chr10_72966611     ZGre    C    G        0      0        2 
  10  chr10_72966611     ZHar    C    G        0      0        2 
  10  chr10_72966611   Sample    C    G        0      0        2 
  10  chr10_72970658     AAsi    T    G        0      0        2 
  10  chr10_72970658     AKia    T    G        0      0        2 
  10  chr10_72970658     AOna    T    G        0      0        2 
  10  chr10_72970658     ASom    T    G        0      0        2 
  10  chr10_72970658     HCab    T    G        0      0        2 
  10  chr10_72970658     HPrz    T    G        0      0        2 
  10  chr10_72970658     ZBoe    T    G        1      2        2 
  10  chr10_72970658     ZGre    T    G        0      0        2 
  10  chr10_72970658     ZHar    T    G        1      2        2 
  10  chr10_72970658   Sample    T    G        0      0        2 
  10  chr10_72996877     AAsi    A    T        0      0        2 
  10  chr10_72996877     AKia    A    T        0      0        2 
  10  chr10_72996877     AOna    A    T        1      2        2 
  10  chr10_72996877     ASom    A    T        0      0        2 
  10  chr10_72996877     HCab    A    T        0      0        2 
  10  chr10_72996877     HPrz    A    T        0      0        2 
  10  chr10_72996877     ZBoe    A    T        0      0        2 
  10  chr10_72996877     ZGre    A    T        0      0        2 
  10  chr10_72996877     ZHar    A    T        0      0        2 
  10  chr10_72996877   Sample    A    T        0      0        2 
  10  chr10_73021721     AAsi    C    G        0      0        2 
  10  chr10_73021721     AKia    C    G        0      0        2 
  10  chr10_73021721     AOna    C    G        0      0        2 
  10  chr10_73021721     ASom    C    G        0      0        2 
  10  chr10_73021721     HCab    C    G        1      2        2 
  10  chr10_73021721     HPrz    C    G        1      2        2 
  10  chr10_73021721     ZBoe    C    G        0      0        2 
  10  chr10_73021721     ZGre    C    G        0      0        2 
  10  chr10_73021721     ZHar    C    G        0      0        2 
  10  chr10_73021721   Sample    C    G        0      0        2 
  10  chr10_73021962     AAsi    A    C        0      0        2 
  10  chr10_73021962     AKia    A    C        0      0        2 
  10  chr10_73021962     AOna    A    C        0      0        2 
  10  chr10_73021962     ASom    A    C        0      0        2 
  10  chr10_73021962     HCab    A    C        1      2        2 
  10  chr10_73021962     HPrz    A    C        1      2        2 
  10  chr10_73021962     ZBoe    A    C        0      0        2 
  10  chr10_73021962     ZGre    A    C        0      0        2 
  10  chr10_73021962     ZHar    A    C        0      0        2 
  10  chr10_73021962   Sample    A    C        0      0        2 
  10  chr10_73051655     AAsi    G    T        0      0        2 
  10  chr10_73051655     AKia    G    T        0      0        2 
  10  chr10_73051655     AOna    G    T        0      0        2 
  10  chr10_73051655     ASom    G    T        0      0        2 
  10  chr10_73051655     HCab    G    T        0      0        2 
  10  chr10_73051655     HPrz    G    T        0      0        2 
  10  chr10_73051655     ZBoe    G    T        0      0        2 
  10  chr10_73051655     ZGre    G    T        1      2        2 
  10  chr10_73051655     ZHar    G    T        0      0        2 
  10  chr10_73051655   Sample    G    T        0      0        2 
  10  chr10_73090602     AAsi    C    G        0      0        2 
  10  chr10_73090602     AKia    C    G        0      0        2 
  10  chr10_73090602     AOna    C    G        0      0        2 
  10  chr10_73090602     ASom    C    G      0.5      1        2 
  10  chr10_73090602     HCab    C    G        0      0        2 
  10  chr10_73090602     HPrz    C    G        0      0        2 
  10  chr10_73090602     ZBoe    C    G        0      0        2 
  10  chr10_73090602     ZGre    C    G        0      0        2 
  10  chr10_73090602     ZHar    C    G        0      0        2 
  10  chr10_73090602   Sample    C    G        0      0        2 
  10  chr10_73141384     AAsi    G    C        0      0        2 
  10  chr10_73141384     AKia    G    C        1      2        2 
  10  chr10_73141384     AOna    G    C        1      2        2 
  10  chr10_73141384     ASom    G    C        0      0        2 
  10  chr10_73141384     HCab    G    C        0      0        2 
  10  chr10_73141384     HPrz    G    C        0      0        2 
  10  chr10_73141384     ZBoe    G    C        0      0        2 
  10  chr10_73141384     ZGre    G    C        0      0        2 
  10  chr10_73141384     ZHar    G    C        0      0        2 
  10  chr10_73141384   Sample    G    C        0      0        2 
  10  chr10_73177277     AAsi    G    C        0      0        2 
  10  chr10_73177277     AKia    G    C        0      0        2 
  10  chr10_73177277     AOna    G    C        0      0        2 
  10  chr10_73177277     ASom    G    C        0      0        2 
  10  chr10_73177277     HCab    G    C        1      2        2 
  10  chr10_73177277     HPrz    G    C        1      2        2 
  10  chr10_73177277     ZBoe    G    C        0      0        2 
  10  chr10_73177277     ZGre    G    C        0      0        2 
  10  chr10_73177277     ZHar    G    C        0      0        2 
  10  chr10_73177277   Sample    G    C        0      0        2 
  10  chr10_73192970     AAsi    G    C        1      2        2 
  10  chr10_73192970     AKia    G    C        0      0        2 
  10  chr10_73192970     AOna    G    C        0      0        2 
  10  chr10_73192970     ASom    G    C        1      2        2 
  10  chr10_73192970     HCab    G    C        0      0        2 
  10  chr10_73192970     HPrz    G    C        0      0        2 
  10  chr10_73192970     ZBoe    G    C        0      0        2 
  10  chr10_73192970     ZGre    G    C        0      0        2 
  10  chr10_73192970     ZHar    G    C        0      0        2 
  10  chr10_73192970   Sample    G    C        1      2        2 
  10  chr10_73199557     AAsi    T    G        0      0        2 
  10  chr10_73199557     AKia    T    G        0      0        2 
  10  chr10_73199557     AOna    T    G        0      0        2 
  10  chr10_73199557     ASom    T    G        0      0        2 
  10  chr10_73199557     HCab    T    G        1      2        2 
  10  chr10_73199557     HPrz    T    G        1      2        2 
  10  chr10_73199557     ZBoe    T    G        0      0        2 
  10  chr10_73199557     ZGre    T    G        0      0        2 
  10  chr10_73199557     ZHar    T    G        0      0        2 
  10  chr10_73199557   Sample    T    G        0      0        2 
  10  chr10_73247486     AAsi    C    A        0      0        2 
  10  chr10_73247486     AKia    C    A        0      0        2 
  10  chr10_73247486     AOna    C    A        0      0        2 
  10  chr10_73247486     ASom    C    A        0      0        2 
  10  chr10_73247486     HCab    C    A        0      0        2 
  10  chr10_73247486     HPrz    C    A        0      0        2 
  10  chr10_73247486     ZBoe    C    A        1      2        2 
  10  chr10_73247486     ZGre    C    A        0      0        2 
  10  chr10_73247486     ZHar    C    A        0      0        2 
  10  chr10_73247486   Sample    C    A        0      0        2 
  10  chr10_73256709     AAsi    C    G        0      0        2 
  10  chr10_73256709     AKia    C    G        0      0        2 
  10  chr10_73256709     AOna    C    G        0      0        2 
  10  chr10_73256709     ASom    C    G      0.5      1        2 
  10  chr10_73256709     HCab    C    G        0      0        2 
  10  chr10_73256709     HPrz    C    G        0      0        2 
  10  chr10_73256709     ZBoe    C    G        0      0        2 
  10  chr10_73256709     ZGre    C    G        0      0        2 
  10  chr10_73256709     ZHar    C    G        0      0        2 
  10  chr10_73256709   Sample    C    G        0      0        2 
  10  chr10_73281989     AAsi    C    A        0      0        2 
  10  chr10_73281989     AKia    C    A        1      2        2 
  10  chr10_73281989     AOna    C    A        0      0        2 
  10  chr10_73281989     ASom    C    A        0      0        2 
  10  chr10_73281989     HCab    C    A        0      0        2 
  10  chr10_73281989     HPrz    C    A        0      0        2 
  10  chr10_73281989     ZBoe    C    A        0      0        2 
  10  chr10_73281989     ZGre    C    A        0      0        2 
  10  chr10_73281989     ZHar    C    A        0      0        2 
  10  chr10_73281989   Sample    C    A        0      0        2 
  10  chr10_73303144     AAsi    G    C        0      0        2 
  10  chr10_73303144     AKia    G    C        0      0        2 
  10  chr10_73303144     AOna    G    C        0      0        2 
  10  chr10_73303144     ASom    G    C        0      0        2 
  10  chr10_73303144     HCab    G    C        0      0        2 
  10  chr10_73303144     HPrz    G    C        0      0        2 
  10  chr10_73303144     ZBoe    G    C        0      0        2 
  10  chr10_73303144     ZGre    G    C        1      2        2 
  10  chr10_73303144     ZHar    G    C        0      0        2 
  10  chr10_73303144   Sample    G    C        0      0        2 
  10  chr10_73307393     AAsi    T    A        0      0        2 
  10  chr10_73307393     AKia    T    A        0      0        2 
  10  chr10_73307393     AOna    T    A        0      0        2 
  10  chr10_73307393     ASom    T    A        0      0        2 
  10  chr10_73307393     HCab    T    A        0      0        2 
  10  chr10_73307393     HPrz    T    A        0      0        2 
  10  chr10_73307393     ZBoe    T    A        0      0        2 
  10  chr10_73307393     ZGre    T    A        1      2        2 
  10  chr10_73307393     ZHar    T    A        0      0        2 
  10  chr10_73307393   Sample    T    A        0      0        2 
  10  chr10_73307597     AAsi    C    G        0      0        2 
  10  chr10_73307597     AKia    C    G        0      0        2 
  10  chr10_73307597     AOna    C    G        0      0        2 
  10  chr10_73307597     ASom    C    G        0      0        2 
  10  chr10_73307597     HCab    C    G        0      0        2 
  10  chr10_73307597     HPrz    C    G        0      0        2 
  10  chr10_73307597     ZBoe    C    G        0      0        2 
  10  chr10_73307597     ZGre    C    G        0      0        2 
  10  chr10_73307597     ZHar    C    G        1      2        2 
  10  chr10_73307597   Sample    C    G        0      0        2 
  10  chr10_73335385     AAsi    C    A        0      0        2 
  10  chr10_73335385     AKia    C    A        0      0        2 
  10  chr10_73335385     AOna    C    A        0      0        2 
  10  chr10_73335385     ASom    C    A        0      0        2 
  10  chr10_73335385     HCab    C    A        1      2        2 
  10  chr10_73335385     HPrz    C    A        1      2        2 
  10  chr10_73335385     ZBoe    C    A        0      0        2 
  10  chr10_73335385     ZGre    C    A        0      0        2 
  10  chr10_73335385     ZHar    C    A        0      0        2 
  10  chr10_73335385   Sample    C    A        0      0        2 
  10  chr10_73359467     AAsi    A    C        0      0        2 
  10  chr10_73359467     AKia    A    C        1      2        2 
  10  chr10_73359467     AOna    A    C        1      2        2 
  10  chr10_73359467     ASom    A    C        0      0        2 
  10  chr10_73359467     HCab    A    C        0      0        2 
  10  chr10_73359467     HPrz    A    C        0      0        2 
  10  chr10_73359467     ZBoe    A    C        0      0        2 
  10  chr10_73359467     ZGre    A    C        0      0        2 
  10  chr10_73359467     ZHar    A    C        0      0        2 
  10  chr10_73359467   Sample    A    C        0      0        2 
  10  chr10_73374147     AAsi    C    A      0.5      1        2 
  10  chr10_73374147     AKia    C    A        0      0        2 
  10  chr10_73374147     AOna    C    A        0      0        2 
  10  chr10_73374147     ASom    C    A        0      0        2 
  10  chr10_73374147     HCab    C    A        0      0        2 
  10  chr10_73374147     HPrz    C    A        0      0        2 
  10  chr10_73374147     ZBoe    C    A        0      0        2 
  10  chr10_73374147     ZGre    C    A        0      0        2 
  10  chr10_73374147     ZHar    C    A        0      0        2 
  10  chr10_73374147   Sample    C    A        1      2        2 
  10  chr10_73416469     AAsi    C    G        0      0        2 
  10  chr10_73416469     AKia    C    G        0      0        2 
  10  chr10_73416469     AOna    C    G        0      0        2 
  10  chr10_73416469     ASom    C    G      0.5      1        2 
  10  chr10_73416469     HCab    C    G        0      0        2 
  10  chr10_73416469     HPrz    C    G        0      0        2 
  10  chr10_73416469     ZBoe    C    G        0      0        2 
  10  chr10_73416469     ZGre    C    G        0      0        2 
  10  chr10_73416469     ZHar    C    G        0      0        2 
  10  chr10_73416469   Sample    C    G        0      0        2 
  10  chr10_73433263     AAsi    C    A        0      0        2 
  10  chr10_73433263     AKia    C    A        0      0        2 
  10  chr10_73433263     AOna    C    A        0      0        2 
  10  chr10_73433263     ASom    C    A        1      2        2 
  10  chr10_73433263     HCab    C    A        0      0        2 
  10  chr10_73433263     HPrz    C    A        0      0        2 
  10  chr10_73433263     ZBoe    C    A        0      0        2 
  10  chr10_73433263     ZGre    C    A        0      0        2 
  10  chr10_73433263     ZHar    C    A        0      0        2 
  10  chr10_73433263   Sample    C    A        1      2        2 
  10  chr10_73443359     AAsi    G    C        0      0        2 
  10  chr10_73443359     AKia    G    C        0      0        2 
  10  chr10_73443359     AOna    G    C        0      0        2 
  10  chr10_73443359     ASom    G    C        0      0        2 
  10  chr10_73443359     HCab    G    C        0      0        2 
  10  chr10_73443359     HPrz    G    C        0      0        2 
  10  chr10_73443359     ZBoe    G    C        1      2        2 
  10  chr10_73443359     ZGre    G    C        0      0        2 
  10  chr10_73443359     ZHar    G    C        0      0        2 
  10  chr10_73443359   Sample    G    C        0      0        2 
  10  chr10_73472954     AAsi    C    A        0      0        2 
  10  chr10_73472954     AKia    C    A        0      0        2 
  10  chr10_73472954     AOna    C    A        0      0        2 
  10  chr10_73472954     ASom    C    A        0      0        2 
  10  chr10_73472954     HCab    C    A        1      2        2 
  10  chr10_73472954     HPrz    C    A        1      2        2 
  10  chr10_73472954     ZBoe    C    A        0      0        2 
  10  chr10_73472954     ZGre    C    A        0      0        2 
  10  chr10_73472954     ZHar    C    A        0      0        2 
  10  chr10_73472954   Sample    C    A        0      0        2 
  10  chr10_73508586     AAsi    A    T        0      0        2 
  10  chr10_73508586     AKia    A    T        1      2        2 
  10  chr10_73508586     AOna    A    T        1      2        2 
  10  chr10_73508586     ASom    A    T        0      0        2 
  10  chr10_73508586     HCab    A    T        0      0        2 
  10  chr10_73508586     HPrz    A    T        0      0        2 
  10  chr10_73508586     ZBoe    A    T        0      0        2 
  10  chr10_73508586     ZGre    A    T        0      0        2 
  10  chr10_73508586     ZHar    A    T        0      0        2 
  10  chr10_73508586   Sample    A    T        0      0        2 
  10  chr10_73526172     AAsi    A    C        0      0        2 
  10  chr10_73526172     AKia    A    C        0      0        2 
  10  chr10_73526172     AOna    A    C        0      0        2 
  10  chr10_73526172     ASom    A    C        0      0        2 
  10  chr10_73526172     HCab    A    C        0      0        2 
  10  chr10_73526172     HPrz    A    C        0      0        2 
  10  chr10_73526172     ZBoe    A    C        0      0        2 
  10  chr10_73526172     ZGre    A    C        0      0        2 
  10  chr10_73526172     ZHar    A    C        1      2        2 
  10  chr10_73526172   Sample    A    C        0      0        2 
  10  chr10_73534952     AAsi    C    A        0      0        2 
  10  chr10_73534952     AKia    C    A        0      0        2 
  10  chr10_73534952     AOna    C    A        0      0        2 
  10  chr10_73534952     ASom    C    A        0      0        2 
  10  chr10_73534952     HCab    C    A      0.5      1        2 
  10  chr10_73534952     HPrz    C    A        0      0        2 
  10  chr10_73534952     ZBoe    C    A        0      0        2 
  10  chr10_73534952     ZGre    C    A        0      0        2 
  10  chr10_73534952     ZHar    C    A        0      0        2 
  10  chr10_73534952   Sample    C    A        0      0        2 
  10  chr10_73539411     AAsi    C    G        1      2        2 
  10  chr10_73539411     AKia    C    G        0      0        2 
  10  chr10_73539411     AOna    C    G        0      0        2 
  10  chr10_73539411     ASom    C    G        1      2        2 
  10  chr10_73539411     HCab    C    G        0      0        2 
  10  chr10_73539411     HPrz    C    G        0      0        2 
  10  chr10_73539411     ZBoe    C    G        0      0        2 
  10  chr10_73539411     ZGre    C    G        0      0        2 
  10  chr10_73539411     ZHar    C    G        0      0        2 
  10  chr10_73539411   Sample    C    G        1      2        2 
  10  chr10_73574757     AAsi    A    C        0      0        2 
  10  chr10_73574757     AKia    A    C        0      0        2 
  10  chr10_73574757     AOna    A    C        0      0        2 
  10  chr10_73574757     ASom    A    C        0      0        2 
  10  chr10_73574757     HCab    A    C        0      0        2 
  10  chr10_73574757     HPrz    A    C        0      0        2 
  10  chr10_73574757     ZBoe    A    C        0      0        2 
  10  chr10_73574757     ZGre    A    C        1      2        2 
  10  chr10_73574757     ZHar    A    C        0      0        2 
  10  chr10_73574757   Sample    A    C        0      0        2 
  10  chr10_73580368     AAsi    C    G        0      0        2 
  10  chr10_73580368     AKia    C    G        0      0        2 
  10  chr10_73580368     AOna    C    G        0      0        2 
  10  chr10_73580368     ASom    C    G        0      0        2 
  10  chr10_73580368     HCab    C    G        1      2        2 
  10  chr10_73580368     HPrz    C    G        1      2        2 
  10  chr10_73580368     ZBoe    C    G        0      0        2 
  10  chr10_73580368     ZGre    C    G        0      0        2 
  10  chr10_73580368     ZHar    C    G        0      0        2 
  10  chr10_73580368   Sample    C    G        0      0        2 
  10  chr10_73589427     AAsi    T    A        0      0        2 
  10  chr10_73589427     AKia    T    A        0      0        2 
  10  chr10_73589427     AOna    T    A        0      0        2 
  10  chr10_73589427     ASom    T    A        0      0        2 
  10  chr10_73589427     HCab    T    A        0      0        2 
  10  chr10_73589427     HPrz    T    A      0.5      1        2 
  10  chr10_73589427     ZBoe    T    A        0      0        2 
  10  chr10_73589427     ZGre    T    A        0      0        2 
  10  chr10_73589427     ZHar    T    A        0      0        2 
  10  chr10_73589427   Sample    T    A        0      0        2 
  10  chr10_73593032     AAsi    C    G        0      0        2 
  10  chr10_73593032     AKia    C    G      0.5      1        2 
  10  chr10_73593032     AOna    C    G        0      0        2 
  10  chr10_73593032     ASom    C    G        0      0        2 
  10  chr10_73593032     HCab    C    G        0      0        2 
  10  chr10_73593032     HPrz    C    G        0      0        2 
  10  chr10_73593032     ZBoe    C    G        0      0        2 
  10  chr10_73593032     ZGre    C    G        0      0        2 
  10  chr10_73593032     ZHar    C    G        0      0        2 
  10  chr10_73593032   Sample    C    G        0      0        2 
  10  chr10_73597332     AAsi    C    G        1      2        2 
  10  chr10_73597332     AKia    C    G        0      0        2 
  10  chr10_73597332     AOna    C    G        0      0        2 
  10  chr10_73597332     ASom    C    G        0      0        2 
  10  chr10_73597332     HCab    C    G        0      0        2 
  10  chr10_73597332     HPrz    C    G        0      0        2 
  10  chr10_73597332     ZBoe    C    G        0      0        2 
  10  chr10_73597332     ZGre    C    G        0      0        2 
  10  chr10_73597332     ZHar    C    G        0      0        2 
  10  chr10_73597332   Sample    C    G        1      2        2 
  10  chr10_73601311     AAsi    A    C        0      0        2 
  10  chr10_73601311     AKia    A    C        0      0        2 
  10  chr10_73601311     AOna    A    C        0      0        2 
  10  chr10_73601311     ASom    A    C        0      0        2 
  10  chr10_73601311     HCab    A    C        0      0        2 
  10  chr10_73601311     HPrz    A    C        0      0        2 
  10  chr10_73601311     ZBoe    A    C        0      0        2 
  10  chr10_73601311     ZGre    A    C        0      0        2 
  10  chr10_73601311     ZHar    A    C        1      2        2 
  10  chr10_73601311   Sample    A    C        0      0        2 
  10  chr10_73601571     AAsi    C    A        0      0        2 
  10  chr10_73601571     AKia    C    A        0      0        2 
  10  chr10_73601571     AOna    C    A        0      0        2 
  10  chr10_73601571     ASom    C    A        0      0        2 
  10  chr10_73601571     HCab    C    A        1      2        2 
  10  chr10_73601571     HPrz    C    A        1      2        2 
  10  chr10_73601571     ZBoe    C    A        0      0        2 
  10  chr10_73601571     ZGre    C    A        0      0        2 
  10  chr10_73601571     ZHar    C    A        0      0        2 
  10  chr10_73601571   Sample    C    A        0      0        2 
  10  chr10_73605629     AAsi    G    C        0      0        2 
  10  chr10_73605629     AKia    G    C        0      0        2 
  10  chr10_73605629     AOna    G    C        0      0        2 
  10  chr10_73605629     ASom    G    C        0      0        2 
  10  chr10_73605629     HCab    G    C        0      0        2 
  10  chr10_73605629     HPrz    G    C        0      0        2 
  10  chr10_73605629     ZBoe    G    C        0      0        2 
  10  chr10_73605629     ZGre    G    C        1      2        2 
  10  chr10_73605629     ZHar    G    C        0      0        2 
  10  chr10_73605629   Sample    G    C        0      0        2 
  10  chr10_73609851     AAsi    A    T        0      0        2 
  10  chr10_73609851     AKia    A    T        0      0        2 
  10  chr10_73609851     AOna    A    T        0      0        2 
  10  chr10_73609851     ASom    A    T        0      0        2 
  10  chr10_73609851     HCab    A    T        0      0        2 
  10  chr10_73609851     HPrz    A    T        0      0        2 
  10  chr10_73609851     ZBoe    A    T        0      0        2 
  10  chr10_73609851     ZGre    A    T        0      0        2 
  10  chr10_73609851     ZHar    A    T      0.5      1        2 
  10  chr10_73609851   Sample    A    T        0      0        2 
  10  chr10_73624456     AAsi    A    C        0      0        2 
  10  chr10_73624456     AKia    A    C        0      0        2 
  10  chr10_73624456     AOna    A    C        0      0        2 
  10  chr10_73624456     ASom    A    C      0.5      1        2 
  10  chr10_73624456     HCab    A    C        0      0        2 
  10  chr10_73624456     HPrz    A    C        0      0        2 
  10  chr10_73624456     ZBoe    A    C        0      0        2 
  10  chr10_73624456     ZGre    A    C        0      0        2 
  10  chr10_73624456     ZHar    A    C        0      0        2 
  10  chr10_73624456   Sample    A    C        0      0        2 
  10  chr10_73630632     AAsi    C    G        0      0        2 
  10  chr10_73630632     AKia    C    G        0      0        2 
  10  chr10_73630632     AOna    C    G        0      0        2 
  10  chr10_73630632     ASom    C    G        0      0        2 
  10  chr10_73630632     HCab    C    G        1      2        2 
  10  chr10_73630632     HPrz    C    G        1      2        2 
  10  chr10_73630632     ZBoe    C    G        0      0        2 
  10  chr10_73630632     ZGre    C    G        0      0        2 
  10  chr10_73630632     ZHar    C    G        0      0        2 
  10  chr10_73630632   Sample    C    G        0      0        2 
  10  chr10_73633638     AAsi    A    C        0      0        2 
  10  chr10_73633638     AKia    A    C        0      0        2 
  10  chr10_73633638     AOna    A    C        0      0        2 
  10  chr10_73633638     ASom    A    C        0      0        2 
  10  chr10_73633638     HCab    A    C        1      2        2 
  10  chr10_73633638     HPrz    A    C        1      2        2 
  10  chr10_73633638     ZBoe    A    C        0      0        2 
  10  chr10_73633638     ZGre    A    C        0      0        2 
  10  chr10_73633638     ZHar    A    C        0      0        2 
  10  chr10_73633638   Sample    A    C        0      0        2 
  10  chr10_73639389     AAsi    A    T        0      0        2 
  10  chr10_73639389     AKia    A    T        0      0        2 
  10  chr10_73639389     AOna    A    T        0      0        2 
  10  chr10_73639389     ASom    A    T        0      0        2 
  10  chr10_73639389     HCab    A    T        0      0        2 
  10  chr10_73639389     HPrz    A    T        0      0        2 
  10  chr10_73639389     ZBoe    A    T      0.5      1        2 
  10  chr10_73639389     ZGre    A    T        0      0        2 
  10  chr10_73639389     ZHar    A    T        0      0        2 
  10  chr10_73639389   Sample    A    T        0      0        2 
  10  chr10_73645646     AAsi    A    T        1      2        2 
  10  chr10_73645646     AKia    A    T        1      2        2 
  10  chr10_73645646     AOna    A    T        1      2        2 
  10  chr10_73645646     ASom    A    T        1      2        2 
  10  chr10_73645646     HCab    A    T        0      0        2 
  10  chr10_73645646     HPrz    A    T        0      0        2 
  10  chr10_73645646     ZBoe    A    T        0      0        2 
  10  chr10_73645646     ZGre    A    T        0      0        2 
  10  chr10_73645646     ZHar    A    T        0      0        2 
  10  chr10_73645646   Sample    A    T        1      2        2 
  10  chr10_73651194     AAsi    A    T        0      0        2 
  10  chr10_73651194     AKia    A    T        1      2        2 
  10  chr10_73651194     AOna    A    T        0      0        2 
  10  chr10_73651194     ASom    A    T        0      0        2 
  10  chr10_73651194     HCab    A    T        0      0        2 
  10  chr10_73651194     HPrz    A    T        0      0        2 
  10  chr10_73651194     ZBoe    A    T        0      0        2 
  10  chr10_73651194     ZGre    A    T        0      0        2 
  10  chr10_73651194     ZHar    A    T        0      0        2 
  10  chr10_73651194   Sample    A    T        0      0        2 
  10  chr10_73657451     AAsi    A    C        0      0        2 
  10  chr10_73657451     AKia    A    C        0      0        2 
  10  chr10_73657451     AOna    A    C        0      0        2 
  10  chr10_73657451     ASom    A    C        0      0        2 
  10  chr10_73657451     HCab    A    C        0      0        2 
  10  chr10_73657451     HPrz    A    C        0      0        2 
  10  chr10_73657451     ZBoe    A    C        0      0        2 
  10  chr10_73657451     ZGre    A    C        0      0        2 
  10  chr10_73657451     ZHar    A    C        1      2        2 
  10  chr10_73657451   Sample    A    C        0      0        2 
  10  chr10_73681670     AAsi    C    A        0      0        2 
  10  chr10_73681670     AKia    C    A        0      0        2 
  10  chr10_73681670     AOna    C    A        1      2        2 
  10  chr10_73681670     ASom    C    A        0      0        2 
  10  chr10_73681670     HCab    C    A        0      0        2 
  10  chr10_73681670     HPrz    C    A        0      0        2 
  10  chr10_73681670     ZBoe    C    A        0      0        2 
  10  chr10_73681670     ZGre    C    A        0      0        2 
  10  chr10_73681670     ZHar    C    A        0      0        2 
  10  chr10_73681670   Sample    C    A        0      0        2 
  10  chr10_73685367     AAsi    A    T        0      0        2 
  10  chr10_73685367     AKia    A    T        0      0        2 
  10  chr10_73685367     AOna    A    T        0      0        2 
  10  chr10_73685367     ASom    A    T        0      0        2 
  10  chr10_73685367     HCab    A    T        0      0        2 
  10  chr10_73685367     HPrz    A    T        0      0        2 
  10  chr10_73685367     ZBoe    A    T        0      0        2 
  10  chr10_73685367     ZGre    A    T        1      2        2 
  10  chr10_73685367     ZHar    A    T        0      0        2 
  10  chr10_73685367   Sample    A    T        0      0        2 
  10  chr10_73698738     AAsi    A    C        0      0        2 
  10  chr10_73698738     AKia    A    C        0      0        2 
  10  chr10_73698738     AOna    A    C        0      0        2 
  10  chr10_73698738     ASom    A    C        0      0        2 
  10  chr10_73698738     HCab    A    C        0      0        2 
  10  chr10_73698738     HPrz    A    C      0.5      1        2 
  10  chr10_73698738     ZBoe    A    C        0      0        2 
  10  chr10_73698738     ZGre    A    C        0      0        2 
  10  chr10_73698738     ZHar    A    C        0      0        2 
  10  chr10_73698738   Sample    A    C        0      0        2 
  10  chr10_73715482     AAsi    A    C        0      0        2 
  10  chr10_73715482     AKia    A    C        0      0        2 
  10  chr10_73715482     AOna    A    C        0      0        2 
  10  chr10_73715482     ASom    A    C        0      0        2 
  10  chr10_73715482     HCab    A    C        1      2        2 
  10  chr10_73715482     HPrz    A    C        1      2        2 
  10  chr10_73715482     ZBoe    A    C        0      0        2 
  10  chr10_73715482     ZGre    A    C        0      0        2 
  10  chr10_73715482     ZHar    A    C        0      0        2 
  10  chr10_73715482   Sample    A    C        0      0        2 
  10  chr10_73734168     AAsi    C    G        0      0        2 
  10  chr10_73734168     AKia    C    G        0      0        2 
  10  chr10_73734168     AOna    C    G        0      0        2 
  10  chr10_73734168     ASom    C    G        0      0        2 
  10  chr10_73734168     HCab    C    G        1      2        2 
  10  chr10_73734168     HPrz    C    G        1      2        2 
  10  chr10_73734168     ZBoe    C    G        0      0        2 
  10  chr10_73734168     ZGre    C    G        0      0        2 
  10  chr10_73734168     ZHar    C    G        0      0        2 
  10  chr10_73734168   Sample    C    G        0      0        2 
  10  chr10_73757527     AAsi    C    G        0      0        2 
  10  chr10_73757527     AKia    C    G        0      0        2 
  10  chr10_73757527     AOna    C    G        0      0        2 
  10  chr10_73757527     ASom    C    G        0      0        2 
  10  chr10_73757527     HCab    C    G      0.5      1        2 
  10  chr10_73757527     HPrz    C    G        0      0        2 
  10  chr10_73757527     ZBoe    C    G        0      0        2 
  10  chr10_73757527     ZGre    C    G        0      0        2 
  10  chr10_73757527     ZHar    C    G        0      0        2 
  10  chr10_73757527   Sample    C    G        0      0        2 
  10  chr10_73767429     AAsi    A    C        0      0        2 
  10  chr10_73767429     AKia    A    C        0      0        2 
  10  chr10_73767429     AOna    A    C        0      0        2 
  10  chr10_73767429     ASom    A    C        0      0        2 
  10  chr10_73767429     HCab    A    C        0      0        2 
  10  chr10_73767429     HPrz    A    C        0      0        2 
  10  chr10_73767429     ZBoe    A    C        0      0        2 
  10  chr10_73767429     ZGre    A    C        0      0        2 
  10  chr10_73767429     ZHar    A    C        1      2        2 
  10  chr10_73767429   Sample    A    C        0      0        2 
  10  chr10_73786570     AAsi    T    G        0      0        2 
  10  chr10_73786570     AKia    T    G        0      0        2 
  10  chr10_73786570     AOna    T    G        0      0        2 
  10  chr10_73786570     ASom    T    G        0      0        2 
  10  chr10_73786570     HCab    T    G        0      0        2 
  10  chr10_73786570     HPrz    T    G        0      0        2 
  10  chr10_73786570     ZBoe    T    G      0.5      1        2 
  10  chr10_73786570     ZGre    T    G        0      0        2 
  10  chr10_73786570     ZHar    T    G        0      0        2 
  10  chr10_73786570   Sample    T    G        0      0        2 
  10  chr10_73801383     AAsi    T    A        0      0        2 
  10  chr10_73801383     AKia    T    A        0      0        2 
  10  chr10_73801383     AOna    T    A        0      0        2 
  10  chr10_73801383     ASom    T    A        0      0        2 
  10  chr10_73801383     HCab    T    A        0      0        2 
  10  chr10_73801383     HPrz    T    A        0      0        2 
  10  chr10_73801383     ZBoe    T    A      0.5      1        2 
  10  chr10_73801383     ZGre    T    A        0      0        2 
  10  chr10_73801383     ZHar    T    A        0      0        2 
  10  chr10_73801383   Sample    T    A        0      0        2 
  10  chr10_73806670     AAsi    C    A        0      0        2 
  10  chr10_73806670     AKia    C    A        0      0        2 
  10  chr10_73806670     AOna    C    A        0      0        2 
  10  chr10_73806670     ASom    C    A        0      0        2 
  10  chr10_73806670     HCab    C    A        1      2        2 
  10  chr10_73806670     HPrz    C    A        1      2        2 
  10  chr10_73806670     ZBoe    C    A        0      0        2 
  10  chr10_73806670     ZGre    C    A        0      0        2 
  10  chr10_73806670     ZHar    C    A        0      0        2 
  10  chr10_73806670   Sample    C    A        0      0        2 
  10  chr10_73806762     AAsi    C    A        0      0        2 
  10  chr10_73806762     AKia    C    A        0      0        2 
  10  chr10_73806762     AOna    C    A        0      0        2 
  10  chr10_73806762     ASom    C    A        0      0        2 
  10  chr10_73806762     HCab    C    A      0.5      1        2 
  10  chr10_73806762     HPrz    C    A      0.5      1        2 
  10  chr10_73806762     ZBoe    C    A        0      0        2 
  10  chr10_73806762     ZGre    C    A        0      0        2 
  10  chr10_73806762     ZHar    C    A        0      0        2 
  10  chr10_73806762   Sample    C    A        0      0        2 
  10  chr10_73837073     AAsi    A    T        0      0        2 
  10  chr10_73837073     AKia    A    T        0      0        2 
  10  chr10_73837073     AOna    A    T        0      0        2 
  10  chr10_73837073     ASom    A    T        0      0        2 
  10  chr10_73837073     HCab    A    T        0      0        2 
  10  chr10_73837073     HPrz    A    T        0      0        2 
  10  chr10_73837073     ZBoe    A    T      0.5      1        2 
  10  chr10_73837073     ZGre    A    T        0      0        2 
  10  chr10_73837073     ZHar    A    T        0      0        2 
  10  chr10_73837073   Sample    A    T        0      0        2 
  10  chr10_73840986     AAsi    T    A      0.5      1        2 
  10  chr10_73840986     AKia    T    A        0      0        2 
  10  chr10_73840986     AOna    T    A        0      0        2 
  10  chr10_73840986     ASom    T    A      0.5      1        2 
  10  chr10_73840986     HCab    T    A        0      0        2 
  10  chr10_73840986     HPrz    T    A        0      0        2 
  10  chr10_73840986     ZBoe    T    A        0      0        2 
  10  chr10_73840986     ZGre    T    A        0      0        2 
  10  chr10_73840986     ZHar    T    A        0      0        2 
  10  chr10_73840986   Sample    T    A        0      0        2 
  10  chr10_73850237     AAsi    A    C        0      0        2 
  10  chr10_73850237     AKia    A    C        0      0        2 
  10  chr10_73850237     AOna    A    C        0      0        2 
  10  chr10_73850237     ASom    A    C      0.5      1        2 
  10  chr10_73850237     HCab    A    C        0      0        2 
  10  chr10_73850237     HPrz    A    C        0      0        2 
  10  chr10_73850237     ZBoe    A    C        0      0        2 
  10  chr10_73850237     ZGre    A    C        0      0        2 
  10  chr10_73850237     ZHar    A    C        0      0        2 
  10  chr10_73850237   Sample    A    C        0      0        2 
  10  chr10_73879677     AAsi    C    A        0      0        2 
  10  chr10_73879677     AKia    C    A        1      2        2 
  10  chr10_73879677     AOna    C    A        0      0        2 
  10  chr10_73879677     ASom    C    A        0      0        2 
  10  chr10_73879677     HCab    C    A        0      0        2 
  10  chr10_73879677     HPrz    C    A        0      0        2 
  10  chr10_73879677     ZBoe    C    A        0      0        2 
  10  chr10_73879677     ZGre    C    A        0      0        2 
  10  chr10_73879677     ZHar    C    A        0      0        2 
  10  chr10_73879677   Sample    C    A        0      0        2 
  10  chr10_73912561     AAsi    A    C        0      0        2 
  10  chr10_73912561     AKia    A    C        0      0        2 
  10  chr10_73912561     AOna    A    C        0      0        2 
  10  chr10_73912561     ASom    A    C        0      0        2 
  10  chr10_73912561     HCab    A    C        0      0        2 
  10  chr10_73912561     HPrz    A    C      0.5      1        2 
  10  chr10_73912561     ZBoe    A    C        0      0        2 
  10  chr10_73912561     ZGre    A    C        0      0        2 
  10  chr10_73912561     ZHar    A    C        0      0        2 
  10  chr10_73912561   Sample    A    C        0      0        2 
  10  chr10_73934752     AAsi    G    C        0      0        2 
  10  chr10_73934752     AKia    G    C        0      0        2 
  10  chr10_73934752     AOna    G    C        0      0        2 
  10  chr10_73934752     ASom    G    C        0      0        2 
  10  chr10_73934752     HCab    G    C        0      0        2 
  10  chr10_73934752     HPrz    G    C      0.5      1        2 
  10  chr10_73934752     ZBoe    G    C        0      0        2 
  10  chr10_73934752     ZGre    G    C        0      0        2 
  10  chr10_73934752     ZHar    G    C        0      0        2 
  10  chr10_73934752   Sample    G    C        0      0        2 
  10  chr10_73944692     AAsi    T    A        0      0        2 
  10  chr10_73944692     AKia    T    A        0      0        2 
  10  chr10_73944692     AOna    T    A        0      0        2 
  10  chr10_73944692     ASom    T    A        0      0        2 
  10  chr10_73944692     HCab    T    A        0      0        2 
  10  chr10_73944692     HPrz    T    A        0      0        2 
  10  chr10_73944692     ZBoe    T    A        1      2        2 
  10  chr10_73944692     ZGre    T    A        1      2        2 
  10  chr10_73944692     ZHar    T    A        1      2        2 
  10  chr10_73944692   Sample    T    A        0      0        2 
  10  chr10_73956836     AAsi    C    A        0      0        2 
  10  chr10_73956836     AKia    C    A        0      0        2 
  10  chr10_73956836     AOna    C    A        0      0        2 
  10  chr10_73956836     ASom    C    A        0      0        2 
  10  chr10_73956836     HCab    C    A        0      0        2 
  10  chr10_73956836     HPrz    C    A        0      0        2 
  10  chr10_73956836     ZBoe    C    A      0.5      1        2 
  10  chr10_73956836     ZGre    C    A        0      0        2 
  10  chr10_73956836     ZHar    C    A        0      0        2 
  10  chr10_73956836   Sample    C    A        0      0        2 
  10  chr10_73986484     AAsi    A    C        0      0        2 
  10  chr10_73986484     AKia    A    C        0      0        2 
  10  chr10_73986484     AOna    A    C        0      0        2 
  10  chr10_73986484     ASom    A    C        0      0        2 
  10  chr10_73986484     HCab    A    C      0.5      1        2 
  10  chr10_73986484     HPrz    A    C        0      0        2 
  10  chr10_73986484     ZBoe    A    C        0      0        2 
  10  chr10_73986484     ZGre    A    C        0      0        2 
  10  chr10_73986484     ZHar    A    C        0      0        2 
  10  chr10_73986484   Sample    A    C        0      0        2 
  10  chr10_73997227     AAsi    A    C        0      0        2 
  10  chr10_73997227     AKia    A    C        0      0        2 
  10  chr10_73997227     AOna    A    C        0      0        2 
  10  chr10_73997227     ASom    A    C        0      0        2 
  10  chr10_73997227     HCab    A    C      0.5      1        2 
  10  chr10_73997227     HPrz    A    C        0      0        2 
  10  chr10_73997227     ZBoe    A    C        0      0        2 
  10  chr10_73997227     ZGre    A    C        0      0        2 
  10  chr10_73997227     ZHar    A    C        0      0        2 
  10  chr10_73997227   Sample    A    C        0      0        2 
  10  chr10_74012881     AAsi    G    T        0      0        2 
  10  chr10_74012881     AKia    G    T        0      0        2 
  10  chr10_74012881     AOna    G    T        0      0        2 
  10  chr10_74012881     ASom    G    T        0      0        2 
  10  chr10_74012881     HCab    G    T        1      2        2 
  10  chr10_74012881     HPrz    G    T        1      2        2 
  10  chr10_74012881     ZBoe    G    T        0      0        2 
  10  chr10_74012881     ZGre    G    T        0      0        2 
  10  chr10_74012881     ZHar    G    T        0      0        2 
  10  chr10_74012881   Sample    G    T        0      0        2 
  10  chr10_74018254     AAsi    G    T        0      0        2 
  10  chr10_74018254     AKia    G    T        1      2        2 
  10  chr10_74018254     AOna    G    T        1      2        2 
  10  chr10_74018254     ASom    G    T        0      0        2 
  10  chr10_74018254     HCab    G    T        0      0        2 
  10  chr10_74018254     HPrz    G    T        0      0        2 
  10  chr10_74018254     ZBoe    G    T        0      0        2 
  10  chr10_74018254     ZGre    G    T        0      0        2 
  10  chr10_74018254     ZHar    G    T        0      0        2 
  10  chr10_74018254   Sample    G    T        0      0        2 
  10  chr10_74020968     AAsi    C    G        0      0        2 
  10  chr10_74020968     AKia    C    G        0      0        2 
  10  chr10_74020968     AOna    C    G        0      0        2 
  10  chr10_74020968     ASom    C    G        0      0        2 
  10  chr10_74020968     HCab    C    G        0      0        2 
  10  chr10_74020968     HPrz    C    G      0.5      1        2 
  10  chr10_74020968     ZBoe    C    G        0      0        2 
  10  chr10_74020968     ZGre    C    G        0      0        2 
  10  chr10_74020968     ZHar    C    G        0      0        2 
  10  chr10_74020968   Sample    C    G        0      0        2 
  10  chr10_74088622     AAsi    C    G        1      2        2 
  10  chr10_74088622     AKia    C    G        1      2        2 
  10  chr10_74088622     AOna    C    G        1      2        2 
  10  chr10_74088622     ASom    C    G        1      2        2 
  10  chr10_74088622     HCab    C    G        0      0        2 
  10  chr10_74088622     HPrz    C    G        0      0        2 
  10  chr10_74088622     ZBoe    C    G        0      0        2 
  10  chr10_74088622     ZGre    C    G        0      0        2 
  10  chr10_74088622     ZHar    C    G        0      0        2 
  10  chr10_74088622   Sample    C    G        1      2        2 
  10  chr10_74110244     AAsi    T    G        0      0        2 
  10  chr10_74110244     AKia    T    G      0.5      1        2 
  10  chr10_74110244     AOna    T    G        0      0        2 
  10  chr10_74110244     ASom    T    G        0      0        2 
  10  chr10_74110244     HCab    T    G        0      0        2 
  10  chr10_74110244     HPrz    T    G        0      0        2 
  10  chr10_74110244     ZBoe    T    G        0      0        2 
  10  chr10_74110244     ZGre    T    G        0      0        2 
  10  chr10_74110244     ZHar    T    G        0      0        2 
  10  chr10_74110244   Sample    T    G        0      0        2 
  10  chr10_74128343     AAsi    T    G        0      0        2 
  10  chr10_74128343     AKia    T    G        1      2        2 
  10  chr10_74128343     AOna    T    G        1      2        2 
  10  chr10_74128343     ASom    T    G        0      0        2 
  10  chr10_74128343     HCab    T    G        0      0        2 
  10  chr10_74128343     HPrz    T    G        0      0        2 
  10  chr10_74128343     ZBoe    T    G        0      0        2 
  10  chr10_74128343     ZGre    T    G        0      0        2 
  10  chr10_74128343     ZHar    T    G        0      0        2 
  10  chr10_74128343   Sample    T    G        0      0        2 
  10  chr10_74130025     AAsi    T    G        0      0        2 
  10  chr10_74130025     AKia    T    G        0      0        2 
  10  chr10_74130025     AOna    T    G        0      0        2 
  10  chr10_74130025     ASom    T    G        0      0        2 
  10  chr10_74130025     HCab    T    G        0      0        2 
  10  chr10_74130025     HPrz    T    G        0      0        2 
  10  chr10_74130025     ZBoe    T    G      0.5      1        2 
  10  chr10_74130025     ZGre    T    G        0      0        2 
  10  chr10_74130025     ZHar    T    G        0      0        2 
  10  chr10_74130025   Sample    T    G        0      0        2 
  10  chr10_74156866     AAsi    T    G        0      0        2 
  10  chr10_74156866     AKia    T    G        0      0        2 
  10  chr10_74156866     AOna    T    G        0      0        2 
  10  chr10_74156866     ASom    T    G        0      0        2 
  10  chr10_74156866     HCab    T    G        1      2        2 
  10  chr10_74156866     HPrz    T    G        1      2        2 
  10  chr10_74156866     ZBoe    T    G        0      0        2 
  10  chr10_74156866     ZGre    T    G        0      0        2 
  10  chr10_74156866     ZHar    T    G        0      0        2 
  10  chr10_74156866   Sample    T    G        0      0        2 
  10  chr10_74176065     AAsi    G    T        1      2        2 
  10  chr10_74176065     AKia    G    T        0      0        2 
  10  chr10_74176065     AOna    G    T        0      0        2 
  10  chr10_74176065     ASom    G    T      0.5      1        2 
  10  chr10_74176065     HCab    G    T        0      0        2 
  10  chr10_74176065     HPrz    G    T        0      0        2 
  10  chr10_74176065     ZBoe    G    T        0      0        2 
  10  chr10_74176065     ZGre    G    T        0      0        2 
  10  chr10_74176065     ZHar    G    T        0      0        2 
  10  chr10_74176065   Sample    G    T        0      0        2 
  10  chr10_74210140     AAsi    G    C        0      0        2 
  10  chr10_74210140     AKia    G    C        0      0        2 
  10  chr10_74210140     AOna    G    C        0      0        2 
  10  chr10_74210140     ASom    G    C        0      0        2 
  10  chr10_74210140     HCab    G    C        1      2        2 
  10  chr10_74210140     HPrz    G    C        1      2        2 
  10  chr10_74210140     ZBoe    G    C        0      0        2 
  10  chr10_74210140     ZGre    G    C        0      0        2 
  10  chr10_74210140     ZHar    G    C        0      0        2 
  10  chr10_74210140   Sample    G    C        0      0        2 
  10  chr10_74259591     AAsi    G    C        1      2        2 
  10  chr10_74259591     AKia    G    C        0      0        2 
  10  chr10_74259591     AOna    G    C        0      0        2 
  10  chr10_74259591     ASom    G    C        1      2        2 
  10  chr10_74259591     HCab    G    C        0      0        2 
  10  chr10_74259591     HPrz    G    C        0      0        2 
  10  chr10_74259591     ZBoe    G    C        0      0        2 
  10  chr10_74259591     ZGre    G    C        0      0        2 
  10  chr10_74259591     ZHar    G    C        0      0        2 
  10  chr10_74259591   Sample    G    C        0      0        2 
  10  chr10_74270235     AAsi    G    T        0      0        2 
  10  chr10_74270235     AKia    G    T        0      0        2 
  10  chr10_74270235     AOna    G    T        0      0        2 
  10  chr10_74270235     ASom    G    T        0      0        2 
  10  chr10_74270235     HCab    G    T        1      2        2 
  10  chr10_74270235     HPrz    G    T        1      2        2 
  10  chr10_74270235     ZBoe    G    T        0      0        2 
  10  chr10_74270235     ZGre    G    T        0      0        2 
  10  chr10_74270235     ZHar    G    T        0      0        2 
  10  chr10_74270235   Sample    G    T        1      2        2 
  10  chr10_74281787     AAsi    T    G        0      0        2 
  10  chr10_74281787     AKia    T    G        0      0        2 
  10  chr10_74281787     AOna    T    G        0      0        2 
  10  chr10_74281787     ASom    T    G        0      0        2 
  10  chr10_74281787     HCab    T    G        1      2        2 
  10  chr10_74281787     HPrz    T    G        1      2        2 
  10  chr10_74281787     ZBoe    T    G        0      0        2 
  10  chr10_74281787     ZGre    T    G        0      0        2 
  10  chr10_74281787     ZHar    T    G        0      0        2 
  10  chr10_74281787   Sample    T    G        0      0        2 
  10  chr10_74283318     AAsi    G    C        0      0        2 
  10  chr10_74283318     AKia    G    C        0      0        2 
  10  chr10_74283318     AOna    G    C        0      0        2 
  10  chr10_74283318     ASom    G    C        0      0        2 
  10  chr10_74283318     HCab    G    C        1      2        2 
  10  chr10_74283318     HPrz    G    C        1      2        2 
  10  chr10_74283318     ZBoe    G    C        0      0        2 
  10  chr10_74283318     ZGre    G    C        0      0        2 
  10  chr10_74283318     ZHar    G    C        0      0        2 
  10  chr10_74283318   Sample    G    C        0      0        2 
  10  chr10_74289930     AAsi    T    G        0      0        2 
  10  chr10_74289930     AKia    T    G        0      0        2 
  10  chr10_74289930     AOna    T    G        0      0        2 
  10  chr10_74289930     ASom    T    G        0      0        2 
  10  chr10_74289930     HCab    T    G        0      0        2 
  10  chr10_74289930     HPrz    T    G        0      0        2 
  10  chr10_74289930     ZBoe    T    G        0      0        2 
  10  chr10_74289930     ZGre    T    G      0.5      1        2 
  10  chr10_74289930     ZHar    T    G        0      0        2 
  10  chr10_74289930   Sample    T    G        0      0        2 
  10  chr10_74297580     AAsi    T    G        0      0        2 
  10  chr10_74297580     AKia    T    G        0      0        2 
  10  chr10_74297580     AOna    T    G        0      0        2 
  10  chr10_74297580     ASom    T    G        0      0        2 
  10  chr10_74297580     HCab    T    G        1      2        2 
  10  chr10_74297580     HPrz    T    G        1      2        2 
  10  chr10_74297580     ZBoe    T    G        0      0        2 
  10  chr10_74297580     ZGre    T    G        0      0        2 
  10  chr10_74297580     ZHar    T    G        0      0        2 
  10  chr10_74297580   Sample    T    G        0      0        2 
  10  chr10_74302415     AAsi    G    T        0      0        2 
  10  chr10_74302415     AKia    G    T        0      0        2 
  10  chr10_74302415     AOna    G    T        0      0        2 
  10  chr10_74302415     ASom    G    T      0.5      1        2 
  10  chr10_74302415     HCab    G    T        0      0        2 
  10  chr10_74302415     HPrz    G    T        0      0        2 
  10  chr10_74302415     ZBoe    G    T        0      0        2 
  10  chr10_74302415     ZGre    G    T        0      0        2 
  10  chr10_74302415     ZHar    G    T        0      0        2 
  10  chr10_74302415   Sample    G    T        0      0        2 
  10  chr10_74306970     AAsi    G    C        0      0        2 
  10  chr10_74306970     AKia    G    C        0      0        2 
  10  chr10_74306970     AOna    G    C        0      0        2 
  10  chr10_74306970     ASom    G    C        0      0        2 
  10  chr10_74306970     HCab    G    C        0      0        2 
  10  chr10_74306970     HPrz    G    C        0      0        2 
  10  chr10_74306970     ZBoe    G    C      0.5      1        2 
  10  chr10_74306970     ZGre    G    C        0      0        2 
  10  chr10_74306970     ZHar    G    C        0      0        2 
  10  chr10_74306970   Sample    G    C        0      0        2 
  10  chr10_74310203     AAsi    C    A        0      0        2 
  10  chr10_74310203     AKia    C    A        0      0        2 
  10  chr10_74310203     AOna    C    A        0      0        2 
  10  chr10_74310203     ASom    C    A        0      0        2 
  10  chr10_74310203     HCab    C    A        0      0        2 
  10  chr10_74310203     HPrz    C    A      0.5      1        2 
  10  chr10_74310203     ZBoe    C    A        0      0        2 
  10  chr10_74310203     ZGre    C    A        0      0        2 
  10  chr10_74310203     ZHar    C    A        0      0        2 
  10  chr10_74310203   Sample    C    A        0      0        2 
  10  chr10_74339562     AAsi    T    A        0      0        2 
  10  chr10_74339562     AKia    T    A        0      0        2 
  10  chr10_74339562     AOna    T    A        0      0        2 
  10  chr10_74339562     ASom    T    A      0.5      1        2 
  10  chr10_74339562     HCab    T    A        0      0        2 
  10  chr10_74339562     HPrz    T    A        0      0        2 
  10  chr10_74339562     ZBoe    T    A        0      0        2 
  10  chr10_74339562     ZGre    T    A        0      0        2 
  10  chr10_74339562     ZHar    T    A        0      0        2 
  10  chr10_74339562   Sample    T    A        0      0        2 
  10  chr10_74348924     AAsi    G    C        1      2        2 
  10  chr10_74348924     AKia    G    C        0      0        2 
  10  chr10_74348924     AOna    G    C        0      0        2 
  10  chr10_74348924     ASom    G    C        1      2        2 
  10  chr10_74348924     HCab    G    C        0      0        2 
  10  chr10_74348924     HPrz    G    C        0      0        2 
  10  chr10_74348924     ZBoe    G    C        0      0        2 
  10  chr10_74348924     ZGre    G    C        0      0        2 
  10  chr10_74348924     ZHar    G    C        0      0        2 
  10  chr10_74348924   Sample    G    C        1      2        2 
  10  chr10_74353103     AAsi    T    G      0.5      1        2 
  10  chr10_74353103     AKia    T    G        0      0        2 
  10  chr10_74353103     AOna    T    G        0      0        2 
  10  chr10_74353103     ASom    T    G        0      0        2 
  10  chr10_74353103     HCab    T    G        0      0        2 
  10  chr10_74353103     HPrz    T    G        0      0        2 
  10  chr10_74353103     ZBoe    T    G        0      0        2 
  10  chr10_74353103     ZGre    T    G        0      0        2 
  10  chr10_74353103     ZHar    T    G        0      0        2 
  10  chr10_74353103   Sample    T    G        0      0        2 
  10  chr10_74358536     AAsi    T    A        0      0        2 
  10  chr10_74358536     AKia    T    A      0.5      1        2 
  10  chr10_74358536     AOna    T    A        0      0        2 
  10  chr10_74358536     ASom    T    A        0      0        2 
  10  chr10_74358536     HCab    T    A        0      0        2 
  10  chr10_74358536     HPrz    T    A        0      0        2 
  10  chr10_74358536     ZBoe    T    A        0      0        2 
  10  chr10_74358536     ZGre    T    A        0      0        2 
  10  chr10_74358536     ZHar    T    A        0      0        2 
  10  chr10_74358536   Sample    T    A        0      0        2 
  10  chr10_74374208     AAsi    C    G        0      0        2 
  10  chr10_74374208     AKia    C    G        0      0        2 
  10  chr10_74374208     AOna    C    G        0      0        2 
  10  chr10_74374208     ASom    C    G        0      0        2 
  10  chr10_74374208     HCab    C    G        1      2        2 
  10  chr10_74374208     HPrz    C    G        1      2        2 
  10  chr10_74374208     ZBoe    C    G        0      0        2 
  10  chr10_74374208     ZGre    C    G        0      0        2 
  10  chr10_74374208     ZHar    C    G        0      0        2 
  10  chr10_74374208   Sample    C    G        0      0        2 
  10  chr10_74386898     AAsi    G    T        0      0        2 
  10  chr10_74386898     AKia    G    T        0      0        2 
  10  chr10_74386898     AOna    G    T        0      0        2 
  10  chr10_74386898     ASom    G    T        0      0        2 
  10  chr10_74386898     HCab    G    T        0      0        2 
  10  chr10_74386898     HPrz    G    T        0      0        2 
  10  chr10_74386898     ZBoe    G    T        0      0        2 
  10  chr10_74386898     ZGre    G    T      0.5      1        2 
  10  chr10_74386898     ZHar    G    T        0      0        2 
  10  chr10_74386898   Sample    G    T        0      0        2 
  10  chr10_74458213     AAsi    G    C        0      0        2 
  10  chr10_74458213     AKia    G    C        0      0        2 
  10  chr10_74458213     AOna    G    C        0      0        2 
  10  chr10_74458213     ASom    G    C        0      0        2 
  10  chr10_74458213     HCab    G    C        0      0        2 
  10  chr10_74458213     HPrz    G    C        0      0        2 
  10  chr10_74458213     ZBoe    G    C        1      2        2 
  10  chr10_74458213     ZGre    G    C        0      0        2 
  10  chr10_74458213     ZHar    G    C        0      0        2 
  10  chr10_74458213   Sample    G    C        0      0        2 
  10  chr10_74461427     AAsi    T    G        0      0        2 
  10  chr10_74461427     AKia    T    G        0      0        2 
  10  chr10_74461427     AOna    T    G        0      0        2 
  10  chr10_74461427     ASom    T    G        0      0        2 
  10  chr10_74461427     HCab    T    G        0      0        2 
  10  chr10_74461427     HPrz    T    G      0.5      1        2 
  10  chr10_74461427     ZBoe    T    G        0      0        2 
  10  chr10_74461427     ZGre    T    G        0      0        2 
  10  chr10_74461427     ZHar    T    G        0      0        2 
  10  chr10_74461427   Sample    T    G        0      0        2 
  10  chr10_74481564     AAsi    A    T        0      0        2 
  10  chr10_74481564     AKia    A    T        0      0        2 
  10  chr10_74481564     AOna    A    T        0      0        2 
  10  chr10_74481564     ASom    A    T        0      0        2 
  10  chr10_74481564     HCab    A    T        0      0        2 
  10  chr10_74481564     HPrz    A    T        0      0        2 
  10  chr10_74481564     ZBoe    A    T        0      0        2 
  10  chr10_74481564     ZGre    A    T        0      0        2 
  10  chr10_74481564     ZHar    A    T      0.5      1        2 
  10  chr10_74481564   Sample    A    T        0      0        2 
  10  chr10_74488980     AAsi    T    A        0      0        2 
  10  chr10_74488980     AKia    T    A        0      0        2 
  10  chr10_74488980     AOna    T    A        0      0        2 
  10  chr10_74488980     ASom    T    A        0      0        2 
  10  chr10_74488980     HCab    T    A        0      0        2 
  10  chr10_74488980     HPrz    T    A        0      0        2 
  10  chr10_74488980     ZBoe    T    A        0      0        2 
  10  chr10_74488980     ZGre    T    A        1      2        2 
  10  chr10_74488980     ZHar    T    A        0      0        2 
  10  chr10_74488980   Sample    T    A        0      0        2 
  10  chr10_74540531     AAsi    G    T        0      0        2 
  10  chr10_74540531     AKia    G    T        0      0        2 
  10  chr10_74540531     AOna    G    T        0      0        2 
  10  chr10_74540531     ASom    G    T      0.5      1        2 
  10  chr10_74540531     HCab    G    T        0      0        2 
  10  chr10_74540531     HPrz    G    T        0      0        2 
  10  chr10_74540531     ZBoe    G    T        0      0        2 
  10  chr10_74540531     ZGre    G    T        0      0        2 
  10  chr10_74540531     ZHar    G    T        0      0        2 
  10  chr10_74540531   Sample    G    T        0      0        2 
  10  chr10_74550587     AAsi    C    G        0      0        2 
  10  chr10_74550587     AKia    C    G        0      0        2 
  10  chr10_74550587     AOna    C    G        0      0        2 
  10  chr10_74550587     ASom    C    G        0      0        2 
  10  chr10_74550587     HCab    C    G        1      2        2 
  10  chr10_74550587     HPrz    C    G        1      2        2 
  10  chr10_74550587     ZBoe    C    G        0      0        2 
  10  chr10_74550587     ZGre    C    G        0      0        2 
  10  chr10_74550587     ZHar    C    G        0      0        2 
  10  chr10_74550587   Sample    C    G        0      0        2 
  10  chr10_74556220     AAsi    C    G        1      2        2 
  10  chr10_74556220     AKia    C    G        1      2        2 
  10  chr10_74556220     AOna    C    G        1      2        2 
  10  chr10_74556220     ASom    C    G        1      2        2 
  10  chr10_74556220     HCab    C    G        0      0        2 
  10  chr10_74556220     HPrz    C    G        0      0        2 
  10  chr10_74556220     ZBoe    C    G        0      0        2 
  10  chr10_74556220     ZGre    C    G        0      0        2 
  10  chr10_74556220     ZHar    C    G        0      0        2 
  10  chr10_74556220   Sample    C    G        1      2        2 
  10  chr10_74562702     AAsi    C    G        0      0        2 
  10  chr10_74562702     AKia    C    G        0      0        2 
  10  chr10_74562702     AOna    C    G        0      0        2 
  10  chr10_74562702     ASom    C    G        0      0        2 
  10  chr10_74562702     HCab    C    G        0      0        2 
  10  chr10_74562702     HPrz    C    G        0      0        2 
  10  chr10_74562702     ZBoe    C    G        0      0        2 
  10  chr10_74562702     ZGre    C    G        0      0        2 
  10  chr10_74562702     ZHar    C    G        1      2        2 
  10  chr10_74562702   Sample    C    G        0      0        2 
  10  chr10_74564362     AAsi    C    A        0      0        2 
  10  chr10_74564362     AKia    C    A        1      2        2 
  10  chr10_74564362     AOna    C    A        0      0        2 
  10  chr10_74564362     ASom    C    A        0      0        2 
  10  chr10_74564362     HCab    C    A        0      0        2 
  10  chr10_74564362     HPrz    C    A        0      0        2 
  10  chr10_74564362     ZBoe    C    A        0      0        2 
  10  chr10_74564362     ZGre    C    A        0      0        2 
  10  chr10_74564362     ZHar    C    A        0      0        2 
  10  chr10_74564362   Sample    C    A        0      0        2 
  10  chr10_74572603     AAsi    G    T        0      0        2 
  10  chr10_74572603     AKia    G    T        0      0        2 
  10  chr10_74572603     AOna    G    T        0      0        2 
  10  chr10_74572603     ASom    G    T        0      0        2 
  10  chr10_74572603     HCab    G    T        1      2        2 
  10  chr10_74572603     HPrz    G    T        1      2        2 
  10  chr10_74572603     ZBoe    G    T        0      0        2 
  10  chr10_74572603     ZGre    G    T        0      0        2 
  10  chr10_74572603     ZHar    G    T        0      0        2 
  10  chr10_74572603   Sample    G    T        0      0        2 
  10  chr10_74580766     AAsi    G    T        0      0        2 
  10  chr10_74580766     AKia    G    T        0      0        2 
  10  chr10_74580766     AOna    G    T        0      0        2 
  10  chr10_74580766     ASom    G    T        0      0        2 
  10  chr10_74580766     HCab    G    T        0      0        2 
  10  chr10_74580766     HPrz    G    T        0      0        2 
  10  chr10_74580766     ZBoe    G    T      0.5      1        2 
  10  chr10_74580766     ZGre    G    T        0      0        2 
  10  chr10_74580766     ZHar    G    T        0      0        2 
  10  chr10_74580766   Sample    G    T        0      0        2 
  10  chr10_74600518     AAsi    T    G        0      0        2 
  10  chr10_74600518     AKia    T    G        0      0        2 
  10  chr10_74600518     AOna    T    G        0      0        2 
  10  chr10_74600518     ASom    T    G        0      0        2 
  10  chr10_74600518     HCab    T    G        0      0        2 
  10  chr10_74600518     HPrz    T    G        0      0        2 
  10  chr10_74600518     ZBoe    T    G        0      0        2 
  10  chr10_74600518     ZGre    T    G      0.5      1        2 
  10  chr10_74600518     ZHar    T    G        0      0        2 
  10  chr10_74600518   Sample    T    G        0      0        2 
  10  chr10_74601788     AAsi    T    A        0      0        2 
  10  chr10_74601788     AKia    T    A        0      0        2 
  10  chr10_74601788     AOna    T    A        0      0        2 
  10  chr10_74601788     ASom    T    A        0      0        2 
  10  chr10_74601788     HCab    T    A        0      0        2 
  10  chr10_74601788     HPrz    T    A        0      0        2 
  10  chr10_74601788     ZBoe    T    A      0.5      1        2 
  10  chr10_74601788     ZGre    T    A        0      0        2 
  10  chr10_74601788     ZHar    T    A        0      0        2 
  10  chr10_74601788   Sample    T    A        0      0        2 
  10  chr10_74603511     AAsi    C    G        0      0        2 
  10  chr10_74603511     AKia    C    G        1      2        2 
  10  chr10_74603511     AOna    C    G        0      0        2 
  10  chr10_74603511     ASom    C    G        0      0        2 
  10  chr10_74603511     HCab    C    G        0      0        2 
  10  chr10_74603511     HPrz    C    G        0      0        2 
  10  chr10_74603511     ZBoe    C    G        0      0        2 
  10  chr10_74603511     ZGre    C    G        0      0        2 
  10  chr10_74603511     ZHar    C    G        0      0        2 
  10  chr10_74603511   Sample    C    G        0      0        2 
  10  chr10_74639812     AAsi    T    G        1      2        2 
  10  chr10_74639812     AKia    T    G        0      0        2 
  10  chr10_74639812     AOna    T    G        0      0        2 
  10  chr10_74639812     ASom    T    G        1      2        2 
  10  chr10_74639812     HCab    T    G        1      2        2 
  10  chr10_74639812     HPrz    T    G        1      2        2 
  10  chr10_74639812     ZBoe    T    G        0      0        2 
  10  chr10_74639812     ZGre    T    G        0      0        2 
  10  chr10_74639812     ZHar    T    G        0      0        2 
  10  chr10_74639812   Sample    T    G        1      2        2 
  10  chr10_74664994     AAsi    C    A        0      0        2 
  10  chr10_74664994     AKia    C    A        0      0        2 
  10  chr10_74664994     AOna    C    A        0      0        2 
  10  chr10_74664994     ASom    C    A        0      0        2 
  10  chr10_74664994     HCab    C    A        0      0        2 
  10  chr10_74664994     HPrz    C    A        0      0        2 
  10  chr10_74664994     ZBoe    C    A        0      0        2 
  10  chr10_74664994     ZGre    C    A        0      0        2 
  10  chr10_74664994     ZHar    C    A        1      2        2 
  10  chr10_74664994   Sample    C    A        0      0        2 
  10  chr10_74686930     AAsi    A    C        0      0        2 
  10  chr10_74686930     AKia    A    C        0      0        2 
  10  chr10_74686930     AOna    A    C        1      2        2 
  10  chr10_74686930     ASom    A    C        0      0        2 
  10  chr10_74686930     HCab    A    C        0      0        2 
  10  chr10_74686930     HPrz    A    C        0      0        2 
  10  chr10_74686930     ZBoe    A    C        0      0        2 
  10  chr10_74686930     ZGre    A    C        0      0        2 
  10  chr10_74686930     ZHar    A    C        0      0        2 
  10  chr10_74686930   Sample    A    C        0      0        2 
  10  chr10_74692879     AAsi    G    C        0      0        2 
  10  chr10_74692879     AKia    G    C        0      0        2 
  10  chr10_74692879     AOna    G    C        0      0        2 
  10  chr10_74692879     ASom    G    C        0      0        2 
  10  chr10_74692879     HCab    G    C        0      0        2 
  10  chr10_74692879     HPrz    G    C        0      0        2 
  10  chr10_74692879     ZBoe    G    C      0.5      1        2 
  10  chr10_74692879     ZGre    G    C        1      2        2 
  10  chr10_74692879     ZHar    G    C        0      0        2 
  10  chr10_74692879   Sample    G    C        0      0        2 
  10  chr10_74701138     AAsi    C    A        0      0        2 
  10  chr10_74701138     AKia    C    A        0      0        2 
  10  chr10_74701138     AOna    C    A        0      0        2 
  10  chr10_74701138     ASom    C    A        0      0        2 
  10  chr10_74701138     HCab    C    A        1      2        2 
  10  chr10_74701138     HPrz    C    A        1      2        2 
  10  chr10_74701138     ZBoe    C    A        0      0        2 
  10  chr10_74701138     ZGre    C    A        0      0        2 
  10  chr10_74701138     ZHar    C    A        0      0        2 
  10  chr10_74701138   Sample    C    A        0      0        2 
  10  chr10_74712591     AAsi    C    A        0      0        2 
  10  chr10_74712591     AKia    C    A        0      0        2 
  10  chr10_74712591     AOna    C    A        0      0        2 
  10  chr10_74712591     ASom    C    A        0      0        2 
  10  chr10_74712591     HCab    C    A        0      0        2 
  10  chr10_74712591     HPrz    C    A        0      0        2 
  10  chr10_74712591     ZBoe    C    A        0      0        2 
  10  chr10_74712591     ZGre    C    A        0      0        2 
  10  chr10_74712591     ZHar    C    A        1      2        2 
  10  chr10_74712591   Sample    C    A        0      0        2 
  10  chr10_74730413     AAsi    C    A        0      0        2 
  10  chr10_74730413     AKia    C    A        0      0        2 
  10  chr10_74730413     AOna    C    A        0      0        2 
  10  chr10_74730413     ASom    C    A        0      0        2 
  10  chr10_74730413     HCab    C    A        1      2        2 
  10  chr10_74730413     HPrz    C    A        1      2        2 
  10  chr10_74730413     ZBoe    C    A        0      0        2 
  10  chr10_74730413     ZGre    C    A        0      0        2 
  10  chr10_74730413     ZHar    C    A        0      0        2 
  10  chr10_74730413   Sample    C    A        0      0        2 
  10  chr10_74732926     AAsi    G    T        0      0        2 
  10  chr10_74732926     AKia    G    T        0      0        2 
  10  chr10_74732926     AOna    G    T        0      0        2 
  10  chr10_74732926     ASom    G    T        0      0        2 
  10  chr10_74732926     HCab    G    T        0      0        2 
  10  chr10_74732926     HPrz    G    T        0      0        2 
  10  chr10_74732926     ZBoe    G    T      0.5      1        2 
  10  chr10_74732926     ZGre    G    T        1      2        2 
  10  chr10_74732926     ZHar    G    T        1      2        2 
  10  chr10_74732926   Sample    G    T        0      0        2 
  10  chr10_74735276     AAsi    T    A        0      0        2 
  10  chr10_74735276     AKia    T    A        0      0        2 
  10  chr10_74735276     AOna    T    A        0      0        2 
  10  chr10_74735276     ASom    T    A        0      0        2 
  10  chr10_74735276     HCab    T    A        1      2        2 
  10  chr10_74735276     HPrz    T    A        1      2        2 
  10  chr10_74735276     ZBoe    T    A        0      0        2 
  10  chr10_74735276     ZGre    T    A        0      0        2 
  10  chr10_74735276     ZHar    T    A        0      0        2 
  10  chr10_74735276   Sample    T    A        0      0        2 
  10  chr10_74742078     AAsi    G    T        0      0        2 
  10  chr10_74742078     AKia    G    T        0      0        2 
  10  chr10_74742078     AOna    G    T        1      2        2 
  10  chr10_74742078     ASom    G    T        0      0        2 
  10  chr10_74742078     HCab    G    T        0      0        2 
  10  chr10_74742078     HPrz    G    T        0      0        2 
  10  chr10_74742078     ZBoe    G    T        0      0        2 
  10  chr10_74742078     ZGre    G    T        0      0        2 
  10  chr10_74742078     ZHar    G    T        0      0        2 
  10  chr10_74742078   Sample    G    T        0      0        2 
  10  chr10_74752490     AAsi    G    T        0      0        2 
  10  chr10_74752490     AKia    G    T        0      0        2 
  10  chr10_74752490     AOna    G    T        0      0        2 
  10  chr10_74752490     ASom    G    T        0      0        2 
  10  chr10_74752490     HCab    G    T        0      0        2 
  10  chr10_74752490     HPrz    G    T        0      0        2 
  10  chr10_74752490     ZBoe    G    T      0.5      1        2 
  10  chr10_74752490     ZGre    G    T        0      0        2 
  10  chr10_74752490     ZHar    G    T        0      0        2 
  10  chr10_74752490   Sample    G    T        0      0        2 
  10  chr10_74786475     AAsi    G    T        0      0        2 
  10  chr10_74786475     AKia    G    T        0      0        2 
  10  chr10_74786475     AOna    G    T        0      0        2 
  10  chr10_74786475     ASom    G    T        0      0        2 
  10  chr10_74786475     HCab    G    T        0      0        2 
  10  chr10_74786475     HPrz    G    T      0.5      1        2 
  10  chr10_74786475     ZBoe    G    T        0      0        2 
  10  chr10_74786475     ZGre    G    T        0      0        2 
  10  chr10_74786475     ZHar    G    T        0      0        2 
  10  chr10_74786475   Sample    G    T        0      0        2 
  10  chr10_74793521     AAsi    C    A        1      2        2 
  10  chr10_74793521     AKia    C    A        0      0        2 
  10  chr10_74793521     AOna    C    A        0      0        2 
  10  chr10_74793521     ASom    C    A        1      2        2 
  10  chr10_74793521     HCab    C    A        0      0        2 
  10  chr10_74793521     HPrz    C    A        0      0        2 
  10  chr10_74793521     ZBoe    C    A        0      0        2 
  10  chr10_74793521     ZGre    C    A        0      0        2 
  10  chr10_74793521     ZHar    C    A        0      0        2 
  10  chr10_74793521   Sample    C    A        1      2        2 
  10  chr10_74811698     AAsi    G    C        0      0        2 
  10  chr10_74811698     AKia    G    C        0      0        2 
  10  chr10_74811698     AOna    G    C        0      0        2 
  10  chr10_74811698     ASom    G    C        0      0        2 
  10  chr10_74811698     HCab    G    C        0      0        2 
  10  chr10_74811698     HPrz    G    C        0      0        2 
  10  chr10_74811698     ZBoe    G    C        0      0        2 
  10  chr10_74811698     ZGre    G    C        0      0        2 
  10  chr10_74811698     ZHar    G    C        1      2        2 
  10  chr10_74811698   Sample    G    C        0      0        2 
  10  chr10_74815097     AAsi    G    T      0.5      1        2 
  10  chr10_74815097     AKia    G    T        0      0        2 
  10  chr10_74815097     AOna    G    T        0      0        2 
  10  chr10_74815097     ASom    G    T        0      0        2 
  10  chr10_74815097     HCab    G    T        0      0        2 
  10  chr10_74815097     HPrz    G    T        0      0        2 
  10  chr10_74815097     ZBoe    G    T        0      0        2 
  10  chr10_74815097     ZGre    G    T        0      0        2 
  10  chr10_74815097     ZHar    G    T        0      0        2 
  10  chr10_74815097   Sample    G    T        0      0        2 
  10  chr10_74830409     AAsi    A    C        0      0        2 
  10  chr10_74830409     AKia    A    C        0      0        2 
  10  chr10_74830409     AOna    A    C        0      0        2 
  10  chr10_74830409     ASom    A    C        0      0        2 
  10  chr10_74830409     HCab    A    C        1      2        2 
  10  chr10_74830409     HPrz    A    C        1      2        2 
  10  chr10_74830409     ZBoe    A    C        0      0        2 
  10  chr10_74830409     ZGre    A    C        0      0        2 
  10  chr10_74830409     ZHar    A    C        0      0        2 
  10  chr10_74830409   Sample    A    C        0      0        2 
  10  chr10_74834864     AAsi    C    G        0      0        2 
  10  chr10_74834864     AKia    C    G        0      0        2 
  10  chr10_74834864     AOna    C    G        0      0        2 
  10  chr10_74834864     ASom    C    G        0      0        2 
  10  chr10_74834864     HCab    C    G        0      0        2 
  10  chr10_74834864     HPrz    C    G        0      0        2 
  10  chr10_74834864     ZBoe    C    G      0.5      1        2 
  10  chr10_74834864     ZGre    C    G        0      0        2 
  10  chr10_74834864     ZHar    C    G        0      0        2 
  10  chr10_74834864   Sample    C    G        0      0        2 
  10  chr10_74837633     AAsi    A    T        0      0        2 
  10  chr10_74837633     AKia    A    T        1      2        2 
  10  chr10_74837633     AOna    A    T        1      2        2 
  10  chr10_74837633     ASom    A    T        0      0        2 
  10  chr10_74837633     HCab    A    T        0      0        2 
  10  chr10_74837633     HPrz    A    T        0      0        2 
  10  chr10_74837633     ZBoe    A    T        0      0        2 
  10  chr10_74837633     ZGre    A    T        0      0        2 
  10  chr10_74837633     ZHar    A    T        0      0        2 
  10  chr10_74837633   Sample    A    T        0      0        2 
  10  chr10_74840440     AAsi    A    T        0      0        2 
  10  chr10_74840440     AKia    A    T        0      0        2 
  10  chr10_74840440     AOna    A    T        0      0        2 
  10  chr10_74840440     ASom    A    T        0      0        2 
  10  chr10_74840440     HCab    A    T        0      0        2 
  10  chr10_74840440     HPrz    A    T      0.5      1        2 
  10  chr10_74840440     ZBoe    A    T        0      0        2 
  10  chr10_74840440     ZGre    A    T        0      0        2 
  10  chr10_74840440     ZHar    A    T        0      0        2 
  10  chr10_74840440   Sample    A    T        0      0        2 
  10  chr10_74847171     AAsi    A    C        0      0        2 
  10  chr10_74847171     AKia    A    C        0      0        2 
  10  chr10_74847171     AOna    A    C        0      0        2 
  10  chr10_74847171     ASom    A    C        0      0        2 
  10  chr10_74847171     HCab    A    C        0      0        2 
  10  chr10_74847171     HPrz    A    C        0      0        2 
  10  chr10_74847171     ZBoe    A    C        0      0        2 
  10  chr10_74847171     ZGre    A    C        1      2        2 
  10  chr10_74847171     ZHar    A    C        0      0        2 
  10  chr10_74847171   Sample    A    C        0      0        2 
  10  chr10_74880766     AAsi    A    C        0      0        2 
  10  chr10_74880766     AKia    A    C        0      0        2 
  10  chr10_74880766     AOna    A    C        0      0        2 
  10  chr10_74880766     ASom    A    C        0      0        2 
  10  chr10_74880766     HCab    A    C        0      0        2 
  10  chr10_74880766     HPrz    A    C      0.5      1        2 
  10  chr10_74880766     ZBoe    A    C        0      0        2 
  10  chr10_74880766     ZGre    A    C        0      0        2 
  10  chr10_74880766     ZHar    A    C        0      0        2 
  10  chr10_74880766   Sample    A    C        0      0        2 
  10  chr10_74890698     AAsi    T    G        0      0        2 
  10  chr10_74890698     AKia    T    G        0      0        2 
  10  chr10_74890698     AOna    T    G        0      0        2 
  10  chr10_74890698     ASom    T    G        0      0        2 
  10  chr10_74890698     HCab    T    G        1      2        2 
  10  chr10_74890698     HPrz    T    G        1      2        2 
  10  chr10_74890698     ZBoe    T    G        0      0        2 
  10  chr10_74890698     ZGre    T    G        0      0        2 
  10  chr10_74890698     ZHar    T    G        0      0        2 
  10  chr10_74890698   Sample    T    G        0      0        2 
  10  chr10_74895860     AAsi    T    G        0      0        2 
  10  chr10_74895860     AKia    T    G        0      0        2 
  10  chr10_74895860     AOna    T    G        0      0        2 
  10  chr10_74895860     ASom    T    G        0      0        2 
  10  chr10_74895860     HCab    T    G        0      0        2 
  10  chr10_74895860     HPrz    T    G        0      0        2 
  10  chr10_74895860     ZBoe    T    G        0      0        2 
  10  chr10_74895860     ZGre    T    G        1      2        2 
  10  chr10_74895860     ZHar    T    G        0      0        2 
  10  chr10_74895860   Sample    T    G        0      0        2 
  10  chr10_74898922     AAsi    G    T        0      0        2 
  10  chr10_74898922     AKia    G    T        0      0        2 
  10  chr10_74898922     AOna    G    T        0      0        2 
  10  chr10_74898922     ASom    G    T        0      0        2 
  10  chr10_74898922     HCab    G    T      0.5      1        2 
  10  chr10_74898922     HPrz    G    T      0.5      1        2 
  10  chr10_74898922     ZBoe    G    T        0      0        2 
  10  chr10_74898922     ZGre    G    T        0      0        2 
  10  chr10_74898922     ZHar    G    T        0      0        2 
  10  chr10_74898922   Sample    G    T        0      0        2 
  10  chr10_74900061     AAsi    C    G        0      0        2 
  10  chr10_74900061     AKia    C    G        1      2        2 
  10  chr10_74900061     AOna    C    G        1      2        2 
  10  chr10_74900061     ASom    C    G        0      0        2 
  10  chr10_74900061     HCab    C    G        0      0        2 
  10  chr10_74900061     HPrz    C    G        0      0        2 
  10  chr10_74900061     ZBoe    C    G        0      0        2 
  10  chr10_74900061     ZGre    C    G        0      0        2 
  10  chr10_74900061     ZHar    C    G        0      0        2 
  10  chr10_74900061   Sample    C    G        0      0        2 
  10  chr10_74914172     AAsi    G    C        1      2        2 
  10  chr10_74914172     AKia    G    C        0      0        2 
  10  chr10_74914172     AOna    G    C        0      0        2 
  10  chr10_74914172     ASom    G    C        1      2        2 
  10  chr10_74914172     HCab    G    C        0      0        2 
  10  chr10_74914172     HPrz    G    C        0      0        2 
  10  chr10_74914172     ZBoe    G    C        0      0        2 
  10  chr10_74914172     ZGre    G    C        0      0        2 
  10  chr10_74914172     ZHar    G    C        0      0        2 
  10  chr10_74914172   Sample    G    C        1      2        2 
  10  chr10_74926965     AAsi    G    T        0      0        2 
  10  chr10_74926965     AKia    G    T        0      0        2 
  10  chr10_74926965     AOna    G    T        0      0        2 
  10  chr10_74926965     ASom    G    T        0      0        2 
  10  chr10_74926965     HCab    G    T        0      0        2 
  10  chr10_74926965     HPrz    G    T        0      0        2 
  10  chr10_74926965     ZBoe    G    T      0.5      1        2 
  10  chr10_74926965     ZGre    G    T        0      0        2 
  10  chr10_74926965     ZHar    G    T        0      0        2 
  10  chr10_74926965   Sample    G    T        0      0        2 
  10  chr10_74964510     AAsi    T    A        0      0        2 
  10  chr10_74964510     AKia    T    A        0      0        2 
  10  chr10_74964510     AOna    T    A        0      0        2 
  10  chr10_74964510     ASom    T    A        0      0        2 
  10  chr10_74964510     HCab    T    A        0      0        2 
  10  chr10_74964510     HPrz    T    A        0      0        2 
  10  chr10_74964510     ZBoe    T    A        1      2        2 
  10  chr10_74964510     ZGre    T    A        0      0        2 
  10  chr10_74964510     ZHar    T    A        0      0        2 
  10  chr10_74964510   Sample    T    A        0      0        2 
  10  chr10_75001296     AAsi    G    T        0      0        2 
  10  chr10_75001296     AKia    G    T        0      0        2 
  10  chr10_75001296     AOna    G    T        0      0        2 
  10  chr10_75001296     ASom    G    T        0      0        2 
  10  chr10_75001296     HCab    G    T        0      0        2 
  10  chr10_75001296     HPrz    G    T        0      0        2 
  10  chr10_75001296     ZBoe    G    T        1      2        2 
  10  chr10_75001296     ZGre    G    T        0      0        2 
  10  chr10_75001296     ZHar    G    T        0      0        2 
  10  chr10_75001296   Sample    G    T        0      0        2 
  10  chr10_75016638     AAsi    A    T        1      2        2 
  10  chr10_75016638     AKia    A    T        1      2        2 
  10  chr10_75016638     AOna    A    T        1      2        2 
  10  chr10_75016638     ASom    A    T        1      2        2 
  10  chr10_75016638     HCab    A    T        0      0        2 
  10  chr10_75016638     HPrz    A    T        0      0        2 
  10  chr10_75016638     ZBoe    A    T        0      0        2 
  10  chr10_75016638     ZGre    A    T        0      0        2 
  10  chr10_75016638     ZHar    A    T        0      0        2 
  10  chr10_75016638   Sample    A    T        1      2        2 
  10  chr10_75030980     AAsi    C    A      0.5      1        2 
  10  chr10_75030980     AKia    C    A        0      0        2 
  10  chr10_75030980     AOna    C    A        0      0        2 
  10  chr10_75030980     ASom    C    A        1      2        2 
  10  chr10_75030980     HCab    C    A        0      0        2 
  10  chr10_75030980     HPrz    C    A        0      0        2 
  10  chr10_75030980     ZBoe    C    A        0      0        2 
  10  chr10_75030980     ZGre    C    A        0      0        2 
  10  chr10_75030980     ZHar    C    A        0      0        2 
  10  chr10_75030980   Sample    C    A        0      0        2 
  10  chr10_75037694     AAsi    C    A        0      0        2 
  10  chr10_75037694     AKia    C    A        0      0        2 
  10  chr10_75037694     AOna    C    A        0      0        2 
  10  chr10_75037694     ASom    C    A        0      0        2 
  10  chr10_75037694     HCab    C    A        0      0        2 
  10  chr10_75037694     HPrz    C    A        0      0        2 
  10  chr10_75037694     ZBoe    C    A      0.5      1        2 
  10  chr10_75037694     ZGre    C    A        0      0        2 
  10  chr10_75037694     ZHar    C    A        0      0        2 
  10  chr10_75037694   Sample    C    A        0      0        2 
  10  chr10_75050948     AAsi    C    G        0      0        2 
  10  chr10_75050948     AKia    C    G        0      0        2 
  10  chr10_75050948     AOna    C    G        0      0        2 
  10  chr10_75050948     ASom    C    G        1      2        2 
  10  chr10_75050948     HCab    C    G        0      0        2 
  10  chr10_75050948     HPrz    C    G        0      0        2 
  10  chr10_75050948     ZBoe    C    G        0      0        2 
  10  chr10_75050948     ZGre    C    G        0      0        2 
  10  chr10_75050948     ZHar    C    G        0      0        2 
  10  chr10_75050948   Sample    C    G        0      0        2 
  10  chr10_75051867     AAsi    T    G        0      0        2 
  10  chr10_75051867     AKia    T    G        0      0        2 
  10  chr10_75051867     AOna    T    G        0      0        2 
  10  chr10_75051867     ASom    T    G        0      0        2 
  10  chr10_75051867     HCab    T    G        0      0        2 
  10  chr10_75051867     HPrz    T    G        0      0        2 
  10  chr10_75051867     ZBoe    T    G      0.5      1        2 
  10  chr10_75051867     ZGre    T    G        0      0        2 
  10  chr10_75051867     ZHar    T    G        0      0        2 
  10  chr10_75051867   Sample    T    G        0      0        2 
  10  chr10_75056091     AAsi    T    A        1      2        2 
  10  chr10_75056091     AKia    T    A        0      0        2 
  10  chr10_75056091     AOna    T    A        0      0        2 
  10  chr10_75056091     ASom    T    A        0      0        2 
  10  chr10_75056091     HCab    T    A        0      0        2 
  10  chr10_75056091     HPrz    T    A        0      0        2 
  10  chr10_75056091     ZBoe    T    A        0      0        2 
  10  chr10_75056091     ZGre    T    A        0      0        2 
  10  chr10_75056091     ZHar    T    A        0      0        2 
  10  chr10_75056091   Sample    T    A        1      2        2 
  10  chr10_75057396     AAsi    A    T        1      2        2 
  10  chr10_75057396     AKia    A    T        1      2        2 
  10  chr10_75057396     AOna    A    T        1      2        2 
  10  chr10_75057396     ASom    A    T        1      2        2 
  10  chr10_75057396     HCab    A    T        0      0        2 
  10  chr10_75057396     HPrz    A    T        0      0        2 
  10  chr10_75057396     ZBoe    A    T        0      0        2 
  10  chr10_75057396     ZGre    A    T        0      0        2 
  10  chr10_75057396     ZHar    A    T        0      0        2 
  10  chr10_75057396   Sample    A    T        1      2        2 
  10  chr10_75067668     AAsi    T    A        0      0        2 
  10  chr10_75067668     AKia    T    A        1      2        2 
  10  chr10_75067668     AOna    T    A        0      0        2 
  10  chr10_75067668     ASom    T    A        0      0        2 
  10  chr10_75067668     HCab    T    A        0      0        2 
  10  chr10_75067668     HPrz    T    A        0      0        2 
  10  chr10_75067668     ZBoe    T    A        0      0        2 
  10  chr10_75067668     ZGre    T    A        0      0        2 
  10  chr10_75067668     ZHar    T    A        0      0        2 
  10  chr10_75067668   Sample    T    A        0      0        2 
  10  chr10_75098470     AAsi    T    G        0      0        2 
  10  chr10_75098470     AKia    T    G        0      0        2 
  10  chr10_75098470     AOna    T    G        0      0        2 
  10  chr10_75098470     ASom    T    G        0      0        2 
  10  chr10_75098470     HCab    T    G        0      0        2 
  10  chr10_75098470     HPrz    T    G        0      0        2 
  10  chr10_75098470     ZBoe    T    G        0      0        2 
  10  chr10_75098470     ZGre    T    G        1      2        2 
  10  chr10_75098470     ZHar    T    G        0      0        2 
  10  chr10_75098470   Sample    T    G        0      0        2 
  10  chr10_75110111     AAsi    A    C        0      0        2 
  10  chr10_75110111     AKia    A    C        0      0        2 
  10  chr10_75110111     AOna    A    C        0      0        2 
  10  chr10_75110111     ASom    A    C        0      0        2 
  10  chr10_75110111     HCab    A    C        0      0        2 
  10  chr10_75110111     HPrz    A    C        0      0        2 
  10  chr10_75110111     ZBoe    A    C        1      2        2 
  10  chr10_75110111     ZGre    A    C        1      2        2 
  10  chr10_75110111     ZHar    A    C        1      2        2 
  10  chr10_75110111   Sample    A    C        0      0        2 
  10  chr10_75123465     AAsi    A    C        0      0        2 
  10  chr10_75123465     AKia    A    C        0      0        2 
  10  chr10_75123465     AOna    A    C        1      2        2 
  10  chr10_75123465     ASom    A    C        0      0        2 
  10  chr10_75123465     HCab    A    C        0      0        2 
  10  chr10_75123465     HPrz    A    C        0      0        2 
  10  chr10_75123465     ZBoe    A    C        0      0        2 
  10  chr10_75123465     ZGre    A    C        0      0        2 
  10  chr10_75123465     ZHar    A    C        0      0        2 
  10  chr10_75123465   Sample    A    C        0      0        2 
  10  chr10_75136047     AAsi    T    A      0.5      1        2 
  10  chr10_75136047     AKia    T    A        0      0        2 
  10  chr10_75136047     AOna    T    A        0      0        2 
  10  chr10_75136047     ASom    T    A        0      0        2 
  10  chr10_75136047     HCab    T    A        0      0        2 
  10  chr10_75136047     HPrz    T    A        0      0        2 
  10  chr10_75136047     ZBoe    T    A        0      0        2 
  10  chr10_75136047     ZGre    T    A        0      0        2 
  10  chr10_75136047     ZHar    T    A        0      0        2 
  10  chr10_75136047   Sample    T    A        0      0        2 
  10  chr10_75137167     AAsi    C    A        0      0        2 
  10  chr10_75137167     AKia    C    A        0      0        2 
  10  chr10_75137167     AOna    C    A        0      0        2 
  10  chr10_75137167     ASom    C    A        0      0        2 
  10  chr10_75137167     HCab    C    A        1      2        2 
  10  chr10_75137167     HPrz    C    A        1      2        2 
  10  chr10_75137167     ZBoe    C    A        0      0        2 
  10  chr10_75137167     ZGre    C    A        0      0        2 
  10  chr10_75137167     ZHar    C    A        0      0        2 
  10  chr10_75137167   Sample    C    A        0      0        2 
  10  chr10_75163989     AAsi    G    T        0      0        2 
  10  chr10_75163989     AKia    G    T        0      0        2 
  10  chr10_75163989     AOna    G    T        0      0        2 
  10  chr10_75163989     ASom    G    T        0      0        2 
  10  chr10_75163989     HCab    G    T        1      2        2 
  10  chr10_75163989     HPrz    G    T        1      2        2 
  10  chr10_75163989     ZBoe    G    T        0      0        2 
  10  chr10_75163989     ZGre    G    T        0      0        2 
  10  chr10_75163989     ZHar    G    T        0      0        2 
  10  chr10_75163989   Sample    G    T        0      0        2 
  10  chr10_75168449     AAsi    G    T        0      0        2 
  10  chr10_75168449     AKia    G    T        0      0        2 
  10  chr10_75168449     AOna    G    T        0      0        2 
  10  chr10_75168449     ASom    G    T      0.5      1        2 
  10  chr10_75168449     HCab    G    T        0      0        2 
  10  chr10_75168449     HPrz    G    T        0      0        2 
  10  chr10_75168449     ZBoe    G    T        0      0        2 
  10  chr10_75168449     ZGre    G    T        0      0        2 
  10  chr10_75168449     ZHar    G    T        0      0        2 
  10  chr10_75168449   Sample    G    T        0      0        2 
  10  chr10_75176185     AAsi    A    C        0      0        2 
  10  chr10_75176185     AKia    A    C      0.5      1        2 
  10  chr10_75176185     AOna    A    C        0      0        2 
  10  chr10_75176185     ASom    A    C        0      0        2 
  10  chr10_75176185     HCab    A    C        0      0        2 
  10  chr10_75176185     HPrz    A    C        0      0        2 
  10  chr10_75176185     ZBoe    A    C        0      0        2 
  10  chr10_75176185     ZGre    A    C        0      0        2 
  10  chr10_75176185     ZHar    A    C        0      0        2 
  10  chr10_75176185   Sample    A    C        0      0        2 
  10  chr10_75187325     AAsi    T    A        0      0        2 
  10  chr10_75187325     AKia    T    A      0.5      1        2 
  10  chr10_75187325     AOna    T    A        0      0        2 
  10  chr10_75187325     ASom    T    A        0      0        2 
  10  chr10_75187325     HCab    T    A        0      0        2 
  10  chr10_75187325     HPrz    T    A        0      0        2 
  10  chr10_75187325     ZBoe    T    A        0      0        2 
  10  chr10_75187325     ZGre    T    A        0      0        2 
  10  chr10_75187325     ZHar    T    A        0      0        2 
  10  chr10_75187325   Sample    T    A        0      0        2 
  10  chr10_75190200     AAsi    A    C        0      0        2 
  10  chr10_75190200     AKia    A    C        0      0        2 
  10  chr10_75190200     AOna    A    C        0      0        2 
  10  chr10_75190200     ASom    A    C        0      0        2 
  10  chr10_75190200     HCab    A    C        0      0        2 
  10  chr10_75190200     HPrz    A    C        0      0        2 
  10  chr10_75190200     ZBoe    A    C        0      0        2 
  10  chr10_75190200     ZGre    A    C      0.5      1        2 
  10  chr10_75190200     ZHar    A    C        0      0        2 
  10  chr10_75190200   Sample    A    C        0      0        2 
  10  chr10_75200643     AAsi    G    C      0.5      1        2 
  10  chr10_75200643     AKia    G    C        0      0        2 
  10  chr10_75200643     AOna    G    C        0      0        2 
  10  chr10_75200643     ASom    G    C        1      2        2 
  10  chr10_75200643     HCab    G    C        0      0        2 
  10  chr10_75200643     HPrz    G    C        0      0        2 
  10  chr10_75200643     ZBoe    G    C        0      0        2 
  10  chr10_75200643     ZGre    G    C        0      0        2 
  10  chr10_75200643     ZHar    G    C        0      0        2 
  10  chr10_75200643   Sample    G    C        0      0        2 
  10  chr10_75213284     AAsi    C    A        1      2        2 
  10  chr10_75213284     AKia    C    A        0      0        2 
  10  chr10_75213284     AOna    C    A        0      0        2 
  10  chr10_75213284     ASom    C    A        1      2        2 
  10  chr10_75213284     HCab    C    A        0      0        2 
  10  chr10_75213284     HPrz    C    A        0      0        2 
  10  chr10_75213284     ZBoe    C    A        0      0        2 
  10  chr10_75213284     ZGre    C    A        0      0        2 
  10  chr10_75213284     ZHar    C    A        0      0        2 
  10  chr10_75213284   Sample    C    A        1      2        2 
  10  chr10_75275115     AAsi    G    C      0.5      1        2 
  10  chr10_75275115     AKia    G    C        0      0        2 
  10  chr10_75275115     AOna    G    C        0      0        2 
  10  chr10_75275115     ASom    G    C        0      0        2 
  10  chr10_75275115     HCab    G    C        0      0        2 
  10  chr10_75275115     HPrz    G    C        0      0        2 
  10  chr10_75275115     ZBoe    G    C        0      0        2 
  10  chr10_75275115     ZGre    G    C        0      0        2 
  10  chr10_75275115     ZHar    G    C        0      0        2 
  10  chr10_75275115   Sample    G    C        0      0        2 
  10  chr10_75281810     AAsi    C    A        0      0        2 
  10  chr10_75281810     AKia    C    A        0      0        2 
  10  chr10_75281810     AOna    C    A        0      0        2 
  10  chr10_75281810     ASom    C    A        0      0        2 
  10  chr10_75281810     HCab    C    A        0      0        2 
  10  chr10_75281810     HPrz    C    A        0      0        2 
  10  chr10_75281810     ZBoe    C    A      0.5      1        2 
  10  chr10_75281810     ZGre    C    A        0      0        2 
  10  chr10_75281810     ZHar    C    A        0      0        2 
  10  chr10_75281810   Sample    C    A        0      0        2 
  10  chr10_75298755     AAsi    A    T        0      0        2 
  10  chr10_75298755     AKia    A    T        0      0        2 
  10  chr10_75298755     AOna    A    T        0      0        2 
  10  chr10_75298755     ASom    A    T        0      0        2 
  10  chr10_75298755     HCab    A    T      0.5      1        2 
  10  chr10_75298755     HPrz    A    T        0      0        2 
  10  chr10_75298755     ZBoe    A    T        0      0        2 
  10  chr10_75298755     ZGre    A    T        0      0        2 
  10  chr10_75298755     ZHar    A    T        0      0        2 
  10  chr10_75298755   Sample    A    T        0      0        2 
  10  chr10_75311244     AAsi    G    T        0      0        2 
  10  chr10_75311244     AKia    G    T      0.5      1        2 
  10  chr10_75311244     AOna    G    T        0      0        2 
  10  chr10_75311244     ASom    G    T        0      0        2 
  10  chr10_75311244     HCab    G    T        0      0        2 
  10  chr10_75311244     HPrz    G    T        0      0        2 
  10  chr10_75311244     ZBoe    G    T        0      0        2 
  10  chr10_75311244     ZGre    G    T        0      0        2 
  10  chr10_75311244     ZHar    G    T        0      0        2 
  10  chr10_75311244   Sample    G    T        0      0        2 
  10  chr10_75313459     AAsi    G    T        0      0        2 
  10  chr10_75313459     AKia    G    T      0.5      1        2 
  10  chr10_75313459     AOna    G    T        0      0        2 
  10  chr10_75313459     ASom    G    T        0      0        2 
  10  chr10_75313459     HCab    G    T        0      0        2 
  10  chr10_75313459     HPrz    G    T        0      0        2 
  10  chr10_75313459     ZBoe    G    T        0      0        2 
  10  chr10_75313459     ZGre    G    T        0      0        2 
  10  chr10_75313459     ZHar    G    T        0      0        2 
  10  chr10_75313459   Sample    G    T        0      0        2 
  10  chr10_75315627     AAsi    C    A        0      0        2 
  10  chr10_75315627     AKia    C    A        0      0        2 
  10  chr10_75315627     AOna    C    A        0      0        2 
  10  chr10_75315627     ASom    C    A        0      0        2 
  10  chr10_75315627     HCab    C    A        0      0        2 
  10  chr10_75315627     HPrz    C    A        0      0        2 
  10  chr10_75315627     ZBoe    C    A        1      2        2 
  10  chr10_75315627     ZGre    C    A        0      0        2 
  10  chr10_75315627     ZHar    C    A        0      0        2 
  10  chr10_75315627   Sample    C    A        0      0        2 
  10  chr10_75341694     AAsi    T    A        0      0        2 
  10  chr10_75341694     AKia    T    A        0      0        2 
  10  chr10_75341694     AOna    T    A        0      0        2 
  10  chr10_75341694     ASom    T    A        0      0        2 
  10  chr10_75341694     HCab    T    A        0      0        2 
  10  chr10_75341694     HPrz    T    A      0.5      1        2 
  10  chr10_75341694     ZBoe    T    A        0      0        2 
  10  chr10_75341694     ZGre    T    A        0      0        2 
  10  chr10_75341694     ZHar    T    A        0      0        2 
  10  chr10_75341694   Sample    T    A        0      0        2 
  10  chr10_75350763     AAsi    G    T        0      0        2 
  10  chr10_75350763     AKia    G    T        0      0        2 
  10  chr10_75350763     AOna    G    T        0      0        2 
  10  chr10_75350763     ASom    G    T        0      0        2 
  10  chr10_75350763     HCab    G    T        1      2        2 
  10  chr10_75350763     HPrz    G    T        1      2        2 
  10  chr10_75350763     ZBoe    G    T        0      0        2 
  10  chr10_75350763     ZGre    G    T        0      0        2 
  10  chr10_75350763     ZHar    G    T        0      0        2 
  10  chr10_75350763   Sample    G    T        0      0        2 
  10  chr10_75439957     AAsi    A    C        0      0        2 
  10  chr10_75439957     AKia    A    C        0      0        2 
  10  chr10_75439957     AOna    A    C        0      0        2 
  10  chr10_75439957     ASom    A    C        0      0        2 
  10  chr10_75439957     HCab    A    C        1      2        2 
  10  chr10_75439957     HPrz    A    C        1      2        2 
  10  chr10_75439957     ZBoe    A    C        0      0        2 
  10  chr10_75439957     ZGre    A    C        0      0        2 
  10  chr10_75439957     ZHar    A    C        0      0        2 
  10  chr10_75439957   Sample    A    C        0      0        2 
  10  chr10_75471791     AAsi    A    C        0      0        2 
  10  chr10_75471791     AKia    A    C        0      0        2 
  10  chr10_75471791     AOna    A    C        0      0        2 
  10  chr10_75471791     ASom    A    C        0      0        2 
  10  chr10_75471791     HCab    A    C        0      0        2 
  10  chr10_75471791     HPrz    A    C        0      0        2 
  10  chr10_75471791     ZBoe    A    C        1      2        2 
  10  chr10_75471791     ZGre    A    C        0      0        2 
  10  chr10_75471791     ZHar    A    C        0      0        2 
  10  chr10_75471791   Sample    A    C        0      0        2 
  10  chr10_75503674     AAsi    T    G        0      0        2 
  10  chr10_75503674     AKia    T    G        0      0        2 
  10  chr10_75503674     AOna    T    G        0      0        2 
  10  chr10_75503674     ASom    T    G        0      0        2 
  10  chr10_75503674     HCab    T    G      0.5      1        2 
  10  chr10_75503674     HPrz    T    G        1      2        2 
  10  chr10_75503674     ZBoe    T    G        0      0        2 
  10  chr10_75503674     ZGre    T    G        0      0        2 
  10  chr10_75503674     ZHar    T    G        0      0        2 
  10  chr10_75503674   Sample    T    G        0      0        2 
  10  chr10_75521569     AAsi    C    G        0      0        2 
  10  chr10_75521569     AKia    C    G        0      0        2 
  10  chr10_75521569     AOna    C    G        0      0        2 
  10  chr10_75521569     ASom    C    G        0      0        2 
  10  chr10_75521569     HCab    C    G        0      0        2 
  10  chr10_75521569     HPrz    C    G        0      0        2 
  10  chr10_75521569     ZBoe    C    G        0      0        2 
  10  chr10_75521569     ZGre    C    G      0.5      1        2 
  10  chr10_75521569     ZHar    C    G        0      0        2 
  10  chr10_75521569   Sample    C    G        0      0        2 
  10  chr10_75531292     AAsi    C    A        0      0        2 
  10  chr10_75531292     AKia    C    A        0      0        2 
  10  chr10_75531292     AOna    C    A        0      0        2 
  10  chr10_75531292     ASom    C    A        0      0        2 
  10  chr10_75531292     HCab    C    A      0.5      1        2 
  10  chr10_75531292     HPrz    C    A        0      0        2 
  10  chr10_75531292     ZBoe    C    A        0      0        2 
  10  chr10_75531292     ZGre    C    A        0      0        2 
  10  chr10_75531292     ZHar    C    A        0      0        2 
  10  chr10_75531292   Sample    C    A        0      0        2 
  10  chr10_75535969     AAsi    A    C        0      0        2 
  10  chr10_75535969     AKia    A    C        0      0        2 
  10  chr10_75535969     AOna    A    C        0      0        2 
  10  chr10_75535969     ASom    A    C        0      0        2 
  10  chr10_75535969     HCab    A    C      0.5      1        2 
  10  chr10_75535969     HPrz    A    C        1      2        2 
  10  chr10_75535969     ZBoe    A    C        0      0        2 
  10  chr10_75535969     ZGre    A    C        0      0        2 
  10  chr10_75535969     ZHar    A    C        0      0        2 
  10  chr10_75535969   Sample    A    C        0      0        2 
  10  chr10_75586325     AAsi    G    T        0      0        2 
  10  chr10_75586325     AKia    G    T        0      0        2 
  10  chr10_75586325     AOna    G    T        0      0        2 
  10  chr10_75586325     ASom    G    T        0      0        2 
  10  chr10_75586325     HCab    G    T        0      0        2 
  10  chr10_75586325     HPrz    G    T        0      0        2 
  10  chr10_75586325     ZBoe    G    T        0      0        2 
  10  chr10_75586325     ZGre    G    T        0      0        2 
  10  chr10_75586325     ZHar    G    T      0.5      1        2 
  10  chr10_75586325   Sample    G    T        0      0        2 
  10  chr10_75589397     AAsi    C    G        0      0        2 
  10  chr10_75589397     AKia    C    G        0      0        2 
  10  chr10_75589397     AOna    C    G        0      0        2 
  10  chr10_75589397     ASom    C    G        0      0        2 
  10  chr10_75589397     HCab    C    G        0      0        2 
  10  chr10_75589397     HPrz    C    G        0      0        2 
  10  chr10_75589397     ZBoe    C    G        1      2        2 
  10  chr10_75589397     ZGre    C    G        0      0        2 
  10  chr10_75589397     ZHar    C    G        0      0        2 
  10  chr10_75589397   Sample    C    G        0      0        2 
  10  chr10_75632885     AAsi    C    A      0.5      1        2 
  10  chr10_75632885     AKia    C    A        0      0        2 
  10  chr10_75632885     AOna    C    A        0      0        2 
  10  chr10_75632885     ASom    C    A        0      0        2 
  10  chr10_75632885     HCab    C    A        0      0        2 
  10  chr10_75632885     HPrz    C    A        0      0        2 
  10  chr10_75632885     ZBoe    C    A        0      0        2 
  10  chr10_75632885     ZGre    C    A        0      0        2 
  10  chr10_75632885     ZHar    C    A        0      0        2 
  10  chr10_75632885   Sample    C    A        1      2        2 
  10  chr10_75653995     AAsi    C    G        0      0        2 
  10  chr10_75653995     AKia    C    G        0      0        2 
  10  chr10_75653995     AOna    C    G        0      0        2 
  10  chr10_75653995     ASom    C    G        0      0        2 
  10  chr10_75653995     HCab    C    G        1      2        2 
  10  chr10_75653995     HPrz    C    G        1      2        2 
  10  chr10_75653995     ZBoe    C    G        0      0        2 
  10  chr10_75653995     ZGre    C    G        0      0        2 
  10  chr10_75653995     ZHar    C    G        0      0        2 
  10  chr10_75653995   Sample    C    G        0      0        2 
  10  chr10_75674669     AAsi    G    C        0      0        2 
  10  chr10_75674669     AKia    G    C        0      0        2 
  10  chr10_75674669     AOna    G    C        0      0        2 
  10  chr10_75674669     ASom    G    C        0      0        2 
  10  chr10_75674669     HCab    G    C        1      2        2 
  10  chr10_75674669     HPrz    G    C        1      2        2 
  10  chr10_75674669     ZBoe    G    C        0      0        2 
  10  chr10_75674669     ZGre    G    C        0      0        2 
  10  chr10_75674669     ZHar    G    C        0      0        2 
  10  chr10_75674669   Sample    G    C        0      0        2 
  10  chr10_75682130     AAsi    A    C        0      0        2 
  10  chr10_75682130     AKia    A    C        0      0        2 
  10  chr10_75682130     AOna    A    C        0      0        2 
  10  chr10_75682130     ASom    A    C        0      0        2 
  10  chr10_75682130     HCab    A    C        1      2        2 
  10  chr10_75682130     HPrz    A    C        1      2        2 
  10  chr10_75682130     ZBoe    A    C        0      0        2 
  10  chr10_75682130     ZGre    A    C        0      0        2 
  10  chr10_75682130     ZHar    A    C        0      0        2 
  10  chr10_75682130   Sample    A    C        0      0        2 
  10  chr10_75697033     AAsi    T    A        0      0        2 
  10  chr10_75697033     AKia    T    A        0      0        2 
  10  chr10_75697033     AOna    T    A        0      0        2 
  10  chr10_75697033     ASom    T    A        0      0        2 
  10  chr10_75697033     HCab    T    A        1      2        2 
  10  chr10_75697033     HPrz    T    A        1      2        2 
  10  chr10_75697033     ZBoe    T    A        0      0        2 
  10  chr10_75697033     ZGre    T    A        0      0        2 
  10  chr10_75697033     ZHar    T    A        0      0        2 
  10  chr10_75697033   Sample    T    A        0      0        2 
  10  chr10_75749680     AAsi    A    C        0      0        2 
  10  chr10_75749680     AKia    A    C        0      0        2 
  10  chr10_75749680     AOna    A    C        0      0        2 
  10  chr10_75749680     ASom    A    C        0      0        2 
  10  chr10_75749680     HCab    A    C        0      0        2 
  10  chr10_75749680     HPrz    A    C        0      0        2 
  10  chr10_75749680     ZBoe    A    C        0      0        2 
  10  chr10_75749680     ZGre    A    C        0      0        2 
  10  chr10_75749680     ZHar    A    C      0.5      1        2 
  10  chr10_75749680   Sample    A    C        0      0        2 
  10  chr10_75784410     AAsi    A    C        0      0        2 
  10  chr10_75784410     AKia    A    C        1      2        2 
  10  chr10_75784410     AOna    A    C        0      0        2 
  10  chr10_75784410     ASom    A    C        0      0        2 
  10  chr10_75784410     HCab    A    C        1      2        2 
  10  chr10_75784410     HPrz    A    C        1      2        2 
  10  chr10_75784410     ZBoe    A    C        0      0        2 
  10  chr10_75784410     ZGre    A    C        0      0        2 
  10  chr10_75784410     ZHar    A    C        0      0        2 
  10  chr10_75784410   Sample    A    C        0      0        2 
  10  chr10_75835545     AAsi    A    T        1      2        2 
  10  chr10_75835545     AKia    A    T      0.5      1        2 
  10  chr10_75835545     AOna    A    T        1      2        2 
  10  chr10_75835545     ASom    A    T        1      2        2 
  10  chr10_75835545     HCab    A    T        0      0        2 
  10  chr10_75835545     HPrz    A    T        0      0        2 
  10  chr10_75835545     ZBoe    A    T        0      0        2 
  10  chr10_75835545     ZGre    A    T        0      0        2 
  10  chr10_75835545     ZHar    A    T        0      0        2 
  10  chr10_75835545   Sample    A    T        1      2        2 
  10  chr10_75839464     AAsi    T    G        0      0        2 
  10  chr10_75839464     AKia    T    G        0      0        2 
  10  chr10_75839464     AOna    T    G        0      0        2 
  10  chr10_75839464     ASom    T    G        0      0        2 
  10  chr10_75839464     HCab    T    G        0      0        2 
  10  chr10_75839464     HPrz    T    G        0      0        2 
  10  chr10_75839464     ZBoe    T    G        0      0        2 
  10  chr10_75839464     ZGre    T    G        1      2        2 
  10  chr10_75839464     ZHar    T    G        0      0        2 
  10  chr10_75839464   Sample    T    G        0      0        2 
  10  chr10_75846573     AAsi    T    A        0      0        2 
  10  chr10_75846573     AKia    T    A      0.5      1        2 
  10  chr10_75846573     AOna    T    A        0      0        2 
  10  chr10_75846573     ASom    T    A        0      0        2 
  10  chr10_75846573     HCab    T    A        0      0        2 
  10  chr10_75846573     HPrz    T    A        0      0        2 
  10  chr10_75846573     ZBoe    T    A        0      0        2 
  10  chr10_75846573     ZGre    T    A        0      0        2 
  10  chr10_75846573     ZHar    T    A        0      0        2 
  10  chr10_75846573   Sample    T    A        0      0        2 
  10  chr10_75849405     AAsi    C    G      0.5      1        2 
  10  chr10_75849405     AKia    C    G        0      0        2 
  10  chr10_75849405     AOna    C    G        0      0        2 
  10  chr10_75849405     ASom    C    G        0      0        2 
  10  chr10_75849405     HCab    C    G        0      0        2 
  10  chr10_75849405     HPrz    C    G        0      0        2 
  10  chr10_75849405     ZBoe    C    G        0      0        2 
  10  chr10_75849405     ZGre    C    G        0      0        2 
  10  chr10_75849405     ZHar    C    G        0      0        2 
  10  chr10_75849405   Sample    C    G        0      0        2 
  10  chr10_75868542     AAsi    T    G        0      0        2 
  10  chr10_75868542     AKia    T    G        0      0        2 
  10  chr10_75868542     AOna    T    G        0      0        2 
  10  chr10_75868542     ASom    T    G        0      0        2 
  10  chr10_75868542     HCab    T    G        0      0        2 
  10  chr10_75868542     HPrz    T    G      0.5      1        2 
  10  chr10_75868542     ZBoe    T    G        0      0        2 
  10  chr10_75868542     ZGre    T    G        0      0        2 
  10  chr10_75868542     ZHar    T    G        0      0        2 
  10  chr10_75868542   Sample    T    G        0      0        2 
  10  chr10_75892901     AAsi    C    A        0      0        2 
  10  chr10_75892901     AKia    C    A        0      0        2 
  10  chr10_75892901     AOna    C    A        0      0        2 
  10  chr10_75892901     ASom    C    A        0      0        2 
  10  chr10_75892901     HCab    C    A        0      0        2 
  10  chr10_75892901     HPrz    C    A        0      0        2 
  10  chr10_75892901     ZBoe    C    A        1      2        2 
  10  chr10_75892901     ZGre    C    A        1      2        2 
  10  chr10_75892901     ZHar    C    A        1      2        2 
  10  chr10_75892901   Sample    C    A        0      0        2 
  10  chr10_75894892     AAsi    G    C        0      0        2 
  10  chr10_75894892     AKia    G    C        0      0        2 
  10  chr10_75894892     AOna    G    C        0      0        2 
  10  chr10_75894892     ASom    G    C        0      0        2 
  10  chr10_75894892     HCab    G    C        0      0        2 
  10  chr10_75894892     HPrz    G    C        0      0        2 
  10  chr10_75894892     ZBoe    G    C      0.5      1        2 
  10  chr10_75894892     ZGre    G    C        0      0        2 
  10  chr10_75894892     ZHar    G    C        0      0        2 
  10  chr10_75894892   Sample    G    C        0      0        2 
  10  chr10_75930457     AAsi    G    T        0      0        2 
  10  chr10_75930457     AKia    G    T        0      0        2 
  10  chr10_75930457     AOna    G    T        0      0        2 
  10  chr10_75930457     ASom    G    T        0      0        2 
  10  chr10_75930457     HCab    G    T      0.5      1        2 
  10  chr10_75930457     HPrz    G    T      0.5      1        2 
  10  chr10_75930457     ZBoe    G    T        0      0        2 
  10  chr10_75930457     ZGre    G    T        0      0        2 
  10  chr10_75930457     ZHar    G    T        0      0        2 
  10  chr10_75930457   Sample    G    T        0      0        2 
  10  chr10_75945780     AAsi    G    T        0      0        2 
  10  chr10_75945780     AKia    G    T        0      0        2 
  10  chr10_75945780     AOna    G    T        0      0        2 
  10  chr10_75945780     ASom    G    T        0      0        2 
  10  chr10_75945780     HCab    G    T        0      0        2 
  10  chr10_75945780     HPrz    G    T      0.5      1        2 
  10  chr10_75945780     ZBoe    G    T        0      0        2 
  10  chr10_75945780     ZGre    G    T        0      0        2 
  10  chr10_75945780     ZHar    G    T        0      0        2 
  10  chr10_75945780   Sample    G    T        0      0        2 
  10  chr10_75947234     AAsi    C    A        0      0        2 
  10  chr10_75947234     AKia    C    A        0      0        2 
  10  chr10_75947234     AOna    C    A        0      0        2 
  10  chr10_75947234     ASom    C    A        0      0        2 
  10  chr10_75947234     HCab    C    A      0.5      1        2 
  10  chr10_75947234     HPrz    C    A        0      0        2 
  10  chr10_75947234     ZBoe    C    A        0      0        2 
  10  chr10_75947234     ZGre    C    A        0      0        2 
  10  chr10_75947234     ZHar    C    A        0      0        2 
  10  chr10_75947234   Sample    C    A        0      0        2 
  10  chr10_75987052     AAsi    C    G        0      0        2 
  10  chr10_75987052     AKia    C    G        0      0        2 
  10  chr10_75987052     AOna    C    G        0      0        2 
  10  chr10_75987052     ASom    C    G        0      0        2 
  10  chr10_75987052     HCab    C    G        0      0        2 
  10  chr10_75987052     HPrz    C    G        0      0        2 
  10  chr10_75987052     ZBoe    C    G        1      2        2 
  10  chr10_75987052     ZGre    C    G        0      0        2 
  10  chr10_75987052     ZHar    C    G        0      0        2 
  10  chr10_75987052   Sample    C    G        0      0        2 
  10  chr10_76020613     AAsi    C    G        0      0        2 
  10  chr10_76020613     AKia    C    G        0      0        2 
  10  chr10_76020613     AOna    C    G        0      0        2 
  10  chr10_76020613     ASom    C    G        0      0        2 
  10  chr10_76020613     HCab    C    G        0      0        2 
  10  chr10_76020613     HPrz    C    G        0      0        2 
  10  chr10_76020613     ZBoe    C    G      0.5      1        2 
  10  chr10_76020613     ZGre    C    G        0      0        2 
  10  chr10_76020613     ZHar    C    G        0      0        2 
  10  chr10_76020613   Sample    C    G        0      0        2 
  10  chr10_76027169     AAsi    G    C        1      2        2 
  10  chr10_76027169     AKia    G    C        0      0        2 
  10  chr10_76027169     AOna    G    C        0      0        2 
  10  chr10_76027169     ASom    G    C        1      2        2 
  10  chr10_76027169     HCab    G    C        0      0        2 
  10  chr10_76027169     HPrz    G    C        0      0        2 
  10  chr10_76027169     ZBoe    G    C        0      0        2 
  10  chr10_76027169     ZGre    G    C        0      0        2 
  10  chr10_76027169     ZHar    G    C        0      0        2 
  10  chr10_76027169   Sample    G    C        1      2        2 
  10  chr10_76031680     AAsi    T    G        0      0        2 
  10  chr10_76031680     AKia    T    G        0      0        2 
  10  chr10_76031680     AOna    T    G        0      0        2 
  10  chr10_76031680     ASom    T    G        0      0        2 
  10  chr10_76031680     HCab    T    G        1      2        2 
  10  chr10_76031680     HPrz    T    G        1      2        2 
  10  chr10_76031680     ZBoe    T    G        0      0        2 
  10  chr10_76031680     ZGre    T    G        0      0        2 
  10  chr10_76031680     ZHar    T    G        0      0        2 
  10  chr10_76031680   Sample    T    G        0      0        2 
  10  chr10_76033897     AAsi    A    C        0      0        2 
  10  chr10_76033897     AKia    A    C        0      0        2 
  10  chr10_76033897     AOna    A    C        0      0        2 
  10  chr10_76033897     ASom    A    C        0      0        2 
  10  chr10_76033897     HCab    A    C        1      2        2 
  10  chr10_76033897     HPrz    A    C        1      2        2 
  10  chr10_76033897     ZBoe    A    C        0      0        2 
  10  chr10_76033897     ZGre    A    C        0      0        2 
  10  chr10_76033897     ZHar    A    C        0      0        2 
  10  chr10_76033897   Sample    A    C        0      0        2 
  10  chr10_76037133     AAsi    C    A        0      0        2 
  10  chr10_76037133     AKia    C    A        0      0        2 
  10  chr10_76037133     AOna    C    A        0      0        2 
  10  chr10_76037133     ASom    C    A        0      0        2 
  10  chr10_76037133     HCab    C    A        0      0        2 
  10  chr10_76037133     HPrz    C    A        0      0        2 
  10  chr10_76037133     ZBoe    C    A        0      0        2 
  10  chr10_76037133     ZGre    C    A        1      2        2 
  10  chr10_76037133     ZHar    C    A        0      0        2 
  10  chr10_76037133   Sample    C    A        0      0        2 
  10  chr10_76054858     AAsi    G    T        0      0        2 
  10  chr10_76054858     AKia    G    T        0      0        2 
  10  chr10_76054858     AOna    G    T        0      0        2 
  10  chr10_76054858     ASom    G    T        0      0        2 
  10  chr10_76054858     HCab    G    T        0      0        2 
  10  chr10_76054858     HPrz    G    T        0      0        2 
  10  chr10_76054858     ZBoe    G    T      0.5      1        2 
  10  chr10_76054858     ZGre    G    T        0      0        2 
  10  chr10_76054858     ZHar    G    T        0      0        2 
  10  chr10_76054858   Sample    G    T        0      0        2 
  10  chr10_76091419     AAsi    T    G        0      0        2 
  10  chr10_76091419     AKia    T    G        0      0        2 
  10  chr10_76091419     AOna    T    G        0      0        2 
  10  chr10_76091419     ASom    T    G        0      0        2 
  10  chr10_76091419     HCab    T    G        0      0        2 
  10  chr10_76091419     HPrz    T    G        0      0        2 
  10  chr10_76091419     ZBoe    T    G        0      0        2 
  10  chr10_76091419     ZGre    T    G      0.5      1        2 
  10  chr10_76091419     ZHar    T    G        0      0        2 
  10  chr10_76091419   Sample    T    G        0      0        2 
  10  chr10_76154320     AAsi    A    C        0      0        2 
  10  chr10_76154320     AKia    A    C        0      0        2 
  10  chr10_76154320     AOna    A    C        0      0        2 
  10  chr10_76154320     ASom    A    C        0      0        2 
  10  chr10_76154320     HCab    A    C      0.5      1        2 
  10  chr10_76154320     HPrz    A    C      0.5      1        2 
  10  chr10_76154320     ZBoe    A    C        0      0        2 
  10  chr10_76154320     ZGre    A    C        0      0        2 
  10  chr10_76154320     ZHar    A    C        0      0        2 
  10  chr10_76154320   Sample    A    C        0      0        2 
  10  chr10_76156122     AAsi    G    T        0      0        2 
  10  chr10_76156122     AKia    G    T        0      0        2 
  10  chr10_76156122     AOna    G    T        0      0        2 
  10  chr10_76156122     ASom    G    T        0      0        2 
  10  chr10_76156122     HCab    G    T      0.5      1        2 
  10  chr10_76156122     HPrz    G    T      0.5      1        2 
  10  chr10_76156122     ZBoe    G    T        0      0        2 
  10  chr10_76156122     ZGre    G    T        0      0        2 
  10  chr10_76156122     ZHar    G    T        0      0        2 
  10  chr10_76156122   Sample    G    T        0      0        2 
  10  chr10_76164264     AAsi    A    C        0      0        2 
  10  chr10_76164264     AKia    A    C      0.5      1        2 
  10  chr10_76164264     AOna    A    C        1      2        2 
  10  chr10_76164264     ASom    A    C        0      0        2 
  10  chr10_76164264     HCab    A    C        0      0        2 
  10  chr10_76164264     HPrz    A    C        0      0        2 
  10  chr10_76164264     ZBoe    A    C        0      0        2 
  10  chr10_76164264     ZGre    A    C        0      0        2 
  10  chr10_76164264     ZHar    A    C        0      0        2 
  10  chr10_76164264   Sample    A    C        0      0        2 
  10  chr10_76165439     AAsi    G    C        0      0        2 
  10  chr10_76165439     AKia    G    C        0      0        2 
  10  chr10_76165439     AOna    G    C        0      0        2 
  10  chr10_76165439     ASom    G    C        0      0        2 
  10  chr10_76165439     HCab    G    C        1      2        2 
  10  chr10_76165439     HPrz    G    C        1      2        2 
  10  chr10_76165439     ZBoe    G    C        0      0        2 
  10  chr10_76165439     ZGre    G    C        0      0        2 
  10  chr10_76165439     ZHar    G    C        0      0        2 
  10  chr10_76165439   Sample    G    C        0      0        2 
  10  chr10_76305348     AAsi    C    A        0      0        2 
  10  chr10_76305348     AKia    C    A        0      0        2 
  10  chr10_76305348     AOna    C    A        0      0        2 
  10  chr10_76305348     ASom    C    A        0      0        2 
  10  chr10_76305348     HCab    C    A      0.5      1        2 
  10  chr10_76305348     HPrz    C    A        0      0        2 
  10  chr10_76305348     ZBoe    C    A        0      0        2 
  10  chr10_76305348     ZGre    C    A        0      0        2 
  10  chr10_76305348     ZHar    C    A        0      0        2 
  10  chr10_76305348   Sample    C    A        0      0        2 
  10  chr10_76322232     AAsi    T    G        0      0        2 
  10  chr10_76322232     AKia    T    G        0      0        2 
  10  chr10_76322232     AOna    T    G        0      0        2 
  10  chr10_76322232     ASom    T    G        0      0        2 
  10  chr10_76322232     HCab    T    G        1      2        2 
  10  chr10_76322232     HPrz    T    G        1      2        2 
  10  chr10_76322232     ZBoe    T    G        0      0        2 
  10  chr10_76322232     ZGre    T    G        0      0        2 
  10  chr10_76322232     ZHar    T    G        0      0        2 
  10  chr10_76322232   Sample    T    G        0      0        2 
  10  chr10_76322895     AAsi    A    T        0      0        2 
  10  chr10_76322895     AKia    A    T        0      0        2 
  10  chr10_76322895     AOna    A    T        0      0        2 
  10  chr10_76322895     ASom    A    T        0      0        2 
  10  chr10_76322895     HCab    A    T        0      0        2 
  10  chr10_76322895     HPrz    A    T        0      0        2 
  10  chr10_76322895     ZBoe    A    T      0.5      1        2 
  10  chr10_76322895     ZGre    A    T        0      0        2 
  10  chr10_76322895     ZHar    A    T        0      0        2 
  10  chr10_76322895   Sample    A    T        0      0        2 
  10  chr10_76347842     AAsi    G    T        0      0        2 
  10  chr10_76347842     AKia    G    T      0.5      1        2 
  10  chr10_76347842     AOna    G    T        0      0        2 
  10  chr10_76347842     ASom    G    T        0      0        2 
  10  chr10_76347842     HCab    G    T        0      0        2 
  10  chr10_76347842     HPrz    G    T        0      0        2 
  10  chr10_76347842     ZBoe    G    T        0      0        2 
  10  chr10_76347842     ZGre    G    T        0      0        2 
  10  chr10_76347842     ZHar    G    T        0      0        2 
  10  chr10_76347842   Sample    G    T        0      0        2 
  10  chr10_76348071     AAsi    T    G        0      0        2 
  10  chr10_76348071     AKia    T    G        0      0        2 
  10  chr10_76348071     AOna    T    G        0      0        2 
  10  chr10_76348071     ASom    T    G        0      0        2 
  10  chr10_76348071     HCab    T    G        0      0        2 
  10  chr10_76348071     HPrz    T    G        0      0        2 
  10  chr10_76348071     ZBoe    T    G        1      2        2 
  10  chr10_76348071     ZGre    T    G        0      0        2 
  10  chr10_76348071     ZHar    T    G        0      0        2 
  10  chr10_76348071   Sample    T    G        0      0        2 
  10  chr10_76349797     AAsi    A    C        0      0        2 
  10  chr10_76349797     AKia    A    C        0      0        2 
  10  chr10_76349797     AOna    A    C        0      0        2 
  10  chr10_76349797     ASom    A    C        0      0        2 
  10  chr10_76349797     HCab    A    C        0      0        2 
  10  chr10_76349797     HPrz    A    C        0      0        2 
  10  chr10_76349797     ZBoe    A    C        0      0        2 
  10  chr10_76349797     ZGre    A    C        0      0        2 
  10  chr10_76349797     ZHar    A    C      0.5      1        2 
  10  chr10_76349797   Sample    A    C        0      0        2 
  10  chr10_76349928     AAsi    A    C        0      0        2 
  10  chr10_76349928     AKia    A    C        0      0        2 
  10  chr10_76349928     AOna    A    C        0      0        2 
  10  chr10_76349928     ASom    A    C      0.5      1        2 
  10  chr10_76349928     HCab    A    C        0      0        2 
  10  chr10_76349928     HPrz    A    C        0      0        2 
  10  chr10_76349928     ZBoe    A    C        0      0        2 
  10  chr10_76349928     ZGre    A    C        0      0        2 
  10  chr10_76349928     ZHar    A    C        0      0        2 
  10  chr10_76349928   Sample    A    C        0      0        2 
  10  chr10_76385816     AAsi    G    T        0      0        2 
  10  chr10_76385816     AKia    G    T      0.5      1        2 
  10  chr10_76385816     AOna    G    T        0      0        2 
  10  chr10_76385816     ASom    G    T        0      0        2 
  10  chr10_76385816     HCab    G    T        0      0        2 
  10  chr10_76385816     HPrz    G    T        0      0        2 
  10  chr10_76385816     ZBoe    G    T        0      0        2 
  10  chr10_76385816     ZGre    G    T        0      0        2 
  10  chr10_76385816     ZHar    G    T        0      0        2 
  10  chr10_76385816   Sample    G    T        0      0        2 
  10  chr10_76393966     AAsi    T    A        0      0        2 
  10  chr10_76393966     AKia    T    A        0      0        2 
  10  chr10_76393966     AOna    T    A        0      0        2 
  10  chr10_76393966     ASom    T    A        0      0        2 
  10  chr10_76393966     HCab    T    A        1      2        2 
  10  chr10_76393966     HPrz    T    A        1      2        2 
  10  chr10_76393966     ZBoe    T    A        0      0        2 
  10  chr10_76393966     ZGre    T    A        0      0        2 
  10  chr10_76393966     ZHar    T    A        0      0        2 
  10  chr10_76393966   Sample    T    A        0      0        2 
  10  chr10_76449250     AAsi    G    C        0      0        2 
  10  chr10_76449250     AKia    G    C        0      0        2 
  10  chr10_76449250     AOna    G    C        0      0        2 
  10  chr10_76449250     ASom    G    C        0      0        2 
  10  chr10_76449250     HCab    G    C        0      0        2 
  10  chr10_76449250     HPrz    G    C        0      0        2 
  10  chr10_76449250     ZBoe    G    C      0.5      1        2 
  10  chr10_76449250     ZGre    G    C        0      0        2 
  10  chr10_76449250     ZHar    G    C        0      0        2 
  10  chr10_76449250   Sample    G    C        0      0        2 
  10  chr10_76452239     AAsi    G    T        0      0        2 
  10  chr10_76452239     AKia    G    T        0      0        2 
  10  chr10_76452239     AOna    G    T        0      0        2 
  10  chr10_76452239     ASom    G    T        0      0        2 
  10  chr10_76452239     HCab    G    T        1      2        2 
  10  chr10_76452239     HPrz    G    T        1      2        2 
  10  chr10_76452239     ZBoe    G    T        0      0        2 
  10  chr10_76452239     ZGre    G    T        0      0        2 
  10  chr10_76452239     ZHar    G    T        0      0        2 
  10  chr10_76452239   Sample    G    T        0      0        2 
  10  chr10_76473157     AAsi    C    A        0      0        2 
  10  chr10_76473157     AKia    C    A        0      0        2 
  10  chr10_76473157     AOna    C    A        0      0        2 
  10  chr10_76473157     ASom    C    A        0      0        2 
  10  chr10_76473157     HCab    C    A        0      0        2 
  10  chr10_76473157     HPrz    C    A        0      0        2 
  10  chr10_76473157     ZBoe    C    A        0      0        2 
  10  chr10_76473157     ZGre    C    A        0      0        2 
  10  chr10_76473157     ZHar    C    A        1      2        2 
  10  chr10_76473157   Sample    C    A        0      0        2 
  10  chr10_76505987     AAsi    T    G        1      2        2 
  10  chr10_76505987     AKia    T    G        0      0        2 
  10  chr10_76505987     AOna    T    G        0      0        2 
  10  chr10_76505987     ASom    T    G        1      2        2 
  10  chr10_76505987     HCab    T    G        1      2        2 
  10  chr10_76505987     HPrz    T    G        1      2        2 
  10  chr10_76505987     ZBoe    T    G        0      0        2 
  10  chr10_76505987     ZGre    T    G        0      0        2 
  10  chr10_76505987     ZHar    T    G        0      0        2 
  10  chr10_76505987   Sample    T    G        1      2        2 
  10  chr10_76509332     AAsi    A    C        0      0        2 
  10  chr10_76509332     AKia    A    C        0      0        2 
  10  chr10_76509332     AOna    A    C        0      0        2 
  10  chr10_76509332     ASom    A    C        0      0        2 
  10  chr10_76509332     HCab    A    C        1      2        2 
  10  chr10_76509332     HPrz    A    C        1      2        2 
  10  chr10_76509332     ZBoe    A    C        0      0        2 
  10  chr10_76509332     ZGre    A    C        0      0        2 
  10  chr10_76509332     ZHar    A    C        0      0        2 
  10  chr10_76509332   Sample    A    C        0      0        2 
  10  chr10_76529521     AAsi    G    C        0      0        2 
  10  chr10_76529521     AKia    G    C        0      0        2 
  10  chr10_76529521     AOna    G    C        0      0        2 
  10  chr10_76529521     ASom    G    C        0      0        2 
  10  chr10_76529521     HCab    G    C        1      2        2 
  10  chr10_76529521     HPrz    G    C        1      2        2 
  10  chr10_76529521     ZBoe    G    C        0      0        2 
  10  chr10_76529521     ZGre    G    C        0      0        2 
  10  chr10_76529521     ZHar    G    C        0      0        2 
  10  chr10_76529521   Sample    G    C        0      0        2 
  10  chr10_76541191     AAsi    G    C        0      0        2 
  10  chr10_76541191     AKia    G    C        0      0        2 
  10  chr10_76541191     AOna    G    C        0      0        2 
  10  chr10_76541191     ASom    G    C        0      0        2 
  10  chr10_76541191     HCab    G    C        0      0        2 
  10  chr10_76541191     HPrz    G    C        0      0        2 
  10  chr10_76541191     ZBoe    G    C        0      0        2 
  10  chr10_76541191     ZGre    G    C        1      2        2 
  10  chr10_76541191     ZHar    G    C        0      0        2 
  10  chr10_76541191   Sample    G    C        0      0        2 
  10  chr10_76549067     AAsi    C    G        0      0        2 
  10  chr10_76549067     AKia    C    G        0      0        2 
  10  chr10_76549067     AOna    C    G        0      0        2 
  10  chr10_76549067     ASom    C    G        0      0        2 
  10  chr10_76549067     HCab    C    G        0      0        2 
  10  chr10_76549067     HPrz    C    G        0      0        2 
  10  chr10_76549067     ZBoe    C    G        0      0        2 
  10  chr10_76549067     ZGre    C    G        1      2        2 
  10  chr10_76549067     ZHar    C    G        0      0        2 
  10  chr10_76549067   Sample    C    G        0      0        2 
  10  chr10_76577252     AAsi    A    T        0      0        2 
  10  chr10_76577252     AKia    A    T        0      0        2 
  10  chr10_76577252     AOna    A    T        0      0        2 
  10  chr10_76577252     ASom    A    T        0      0        2 
  10  chr10_76577252     HCab    A    T        1      2        2 
  10  chr10_76577252     HPrz    A    T        1      2        2 
  10  chr10_76577252     ZBoe    A    T        0      0        2 
  10  chr10_76577252     ZGre    A    T        0      0        2 
  10  chr10_76577252     ZHar    A    T        0      0        2 
  10  chr10_76577252   Sample    A    T        0      0        2 
  10  chr10_76584735     AAsi    C    A        0      0        2 
  10  chr10_76584735     AKia    C    A      0.5      1        2 
  10  chr10_76584735     AOna    C    A        0      0        2 
  10  chr10_76584735     ASom    C    A        0      0        2 
  10  chr10_76584735     HCab    C    A        0      0        2 
  10  chr10_76584735     HPrz    C    A        0      0        2 
  10  chr10_76584735     ZBoe    C    A        0      0        2 
  10  chr10_76584735     ZGre    C    A        0      0        2 
  10  chr10_76584735     ZHar    C    A        0      0        2 
  10  chr10_76584735   Sample    C    A        0      0        2 
  10  chr10_76590705     AAsi    T    A        0      0        2 
  10  chr10_76590705     AKia    T    A        0      0        2 
  10  chr10_76590705     AOna    T    A        0      0        2 
  10  chr10_76590705     ASom    T    A        0      0        2 
  10  chr10_76590705     HCab    T    A        1      2        2 
  10  chr10_76590705     HPrz    T    A        0      0        2 
  10  chr10_76590705     ZBoe    T    A        0      0        2 
  10  chr10_76590705     ZGre    T    A        0      0        2 
  10  chr10_76590705     ZHar    T    A        0      0        2 
  10  chr10_76590705   Sample    T    A        0      0        2 
  10  chr10_76647685     AAsi    G    C        0      0        2 
  10  chr10_76647685     AKia    G    C        0      0        2 
  10  chr10_76647685     AOna    G    C        0      0        2 
  10  chr10_76647685     ASom    G    C        0      0        2 
  10  chr10_76647685     HCab    G    C        0      0        2 
  10  chr10_76647685     HPrz    G    C        0      0        2 
  10  chr10_76647685     ZBoe    G    C        0      0        2 
  10  chr10_76647685     ZGre    G    C        0      0        2 
  10  chr10_76647685     ZHar    G    C      0.5      1        2 
  10  chr10_76647685   Sample    G    C        0      0        2 
  10  chr10_76686665     AAsi    A    C        0      0        2 
  10  chr10_76686665     AKia    A    C        0      0        2 
  10  chr10_76686665     AOna    A    C        0      0        2 
  10  chr10_76686665     ASom    A    C        0      0        2 
  10  chr10_76686665     HCab    A    C        1      2        2 
  10  chr10_76686665     HPrz    A    C        1      2        2 
  10  chr10_76686665     ZBoe    A    C        0      0        2 
  10  chr10_76686665     ZGre    A    C        0      0        2 
  10  chr10_76686665     ZHar    A    C        0      0        2 
  10  chr10_76686665   Sample    A    C        0      0        2 
  10  chr10_76686790     AAsi    A    C        0      0        2 
  10  chr10_76686790     AKia    A    C        0      0        2 
  10  chr10_76686790     AOna    A    C        0      0        2 
  10  chr10_76686790     ASom    A    C        0      0        2 
  10  chr10_76686790     HCab    A    C        1      2        2 
  10  chr10_76686790     HPrz    A    C        1      2        2 
  10  chr10_76686790     ZBoe    A    C        0      0        2 
  10  chr10_76686790     ZGre    A    C        0      0        2 
  10  chr10_76686790     ZHar    A    C        0      0        2 
  10  chr10_76686790   Sample    A    C        0      0        2 
  10  chr10_76703056     AAsi    G    C        1      2        2 
  10  chr10_76703056     AKia    G    C        0      0        2 
  10  chr10_76703056     AOna    G    C        0      0        2 
  10  chr10_76703056     ASom    G    C        1      2        2 
  10  chr10_76703056     HCab    G    C        0      0        2 
  10  chr10_76703056     HPrz    G    C        0      0        2 
  10  chr10_76703056     ZBoe    G    C        0      0        2 
  10  chr10_76703056     ZGre    G    C        0      0        2 
  10  chr10_76703056     ZHar    G    C        0      0        2 
  10  chr10_76703056   Sample    G    C        1      2        2 
  10  chr10_76710634     AAsi    G    T        0      0        2 
  10  chr10_76710634     AKia    G    T        0      0        2 
  10  chr10_76710634     AOna    G    T        0      0        2 
  10  chr10_76710634     ASom    G    T        0      0        2 
  10  chr10_76710634     HCab    G    T        0      0        2 
  10  chr10_76710634     HPrz    G    T        0      0        2 
  10  chr10_76710634     ZBoe    G    T        0      0        2 
  10  chr10_76710634     ZGre    G    T        1      2        2 
  10  chr10_76710634     ZHar    G    T        0      0        2 
  10  chr10_76710634   Sample    G    T        0      0        2 
  10  chr10_76723226     AAsi    T    G        0      0        2 
  10  chr10_76723226     AKia    T    G        0      0        2 
  10  chr10_76723226     AOna    T    G        0      0        2 
  10  chr10_76723226     ASom    T    G        0      0        2 
  10  chr10_76723226     HCab    T    G        0      0        2 
  10  chr10_76723226     HPrz    T    G        0      0        2 
  10  chr10_76723226     ZBoe    T    G        0      0        2 
  10  chr10_76723226     ZGre    T    G        0      0        2 
  10  chr10_76723226     ZHar    T    G        1      2        2 
  10  chr10_76723226   Sample    T    G        0      0        2 
  10  chr10_76729232     AAsi    A    C        0      0        2 
  10  chr10_76729232     AKia    A    C        0      0        2 
  10  chr10_76729232     AOna    A    C        0      0        2 
  10  chr10_76729232     ASom    A    C        0      0        2 
  10  chr10_76729232     HCab    A    C        0      0        2 
  10  chr10_76729232     HPrz    A    C        0      0        2 
  10  chr10_76729232     ZBoe    A    C      0.5      1        2 
  10  chr10_76729232     ZGre    A    C        0      0        2 
  10  chr10_76729232     ZHar    A    C        0      0        2 
  10  chr10_76729232   Sample    A    C        0      0        2 
  10  chr10_76737437     AAsi    C    A        0      0        2 
  10  chr10_76737437     AKia    C    A      0.5      1        2 
  10  chr10_76737437     AOna    C    A        0      0        2 
  10  chr10_76737437     ASom    C    A        0      0        2 
  10  chr10_76737437     HCab    C    A        0      0        2 
  10  chr10_76737437     HPrz    C    A        0      0        2 
  10  chr10_76737437     ZBoe    C    A        0      0        2 
  10  chr10_76737437     ZGre    C    A        0      0        2 
  10  chr10_76737437     ZHar    C    A        0      0        2 
  10  chr10_76737437   Sample    C    A        0      0        2 
  10  chr10_76744547     AAsi    A    C        0      0        2 
  10  chr10_76744547     AKia    A    C        0      0        2 
  10  chr10_76744547     AOna    A    C        0      0        2 
  10  chr10_76744547     ASom    A    C        0      0        2 
  10  chr10_76744547     HCab    A    C        0      0        2 
  10  chr10_76744547     HPrz    A    C        0      0        2 
  10  chr10_76744547     ZBoe    A    C        0      0        2 
  10  chr10_76744547     ZGre    A    C        1      2        2 
  10  chr10_76744547     ZHar    A    C        0      0        2 
  10  chr10_76744547   Sample    A    C        0      0        2 
  10  chr10_76767461     AAsi    G    T        0      0        2 
  10  chr10_76767461     AKia    G    T        0      0        2 
  10  chr10_76767461     AOna    G    T        0      0        2 
  10  chr10_76767461     ASom    G    T        0      0        2 
  10  chr10_76767461     HCab    G    T        1      2        2 
  10  chr10_76767461     HPrz    G    T        1      2        2 
  10  chr10_76767461     ZBoe    G    T        0      0        2 
  10  chr10_76767461     ZGre    G    T        0      0        2 
  10  chr10_76767461     ZHar    G    T        0      0        2 
  10  chr10_76767461   Sample    G    T        0      0        2 
  10  chr10_76808809     AAsi    T    G        0      0        2 
  10  chr10_76808809     AKia    T    G        0      0        2 
  10  chr10_76808809     AOna    T    G        1      2        2 
  10  chr10_76808809     ASom    T    G        0      0        2 
  10  chr10_76808809     HCab    T    G        0      0        2 
  10  chr10_76808809     HPrz    T    G        0      0        2 
  10  chr10_76808809     ZBoe    T    G        0      0        2 
  10  chr10_76808809     ZGre    T    G        0      0        2 
  10  chr10_76808809     ZHar    T    G        0      0        2 
  10  chr10_76808809   Sample    T    G        0      0        2 
  10  chr10_76827282     AAsi    A    C        0      0        2 
  10  chr10_76827282     AKia    A    C        0      0        2 
  10  chr10_76827282     AOna    A    C        0      0        2 
  10  chr10_76827282     ASom    A    C        0      0        2 
  10  chr10_76827282     HCab    A    C        1      2        2 
  10  chr10_76827282     HPrz    A    C        1      2        2 
  10  chr10_76827282     ZBoe    A    C        0      0        2 
  10  chr10_76827282     ZGre    A    C        0      0        2 
  10  chr10_76827282     ZHar    A    C        0      0        2 
  10  chr10_76827282   Sample    A    C        0      0        2 
  10  chr10_76852036     AAsi    G    C        0      0        2 
  10  chr10_76852036     AKia    G    C        0      0        2 
  10  chr10_76852036     AOna    G    C        0      0        2 
  10  chr10_76852036     ASom    G    C        0      0        2 
  10  chr10_76852036     HCab    G    C        0      0        2 
  10  chr10_76852036     HPrz    G    C        0      0        2 
  10  chr10_76852036     ZBoe    G    C        1      2        2 
  10  chr10_76852036     ZGre    G    C        0      0        2 
  10  chr10_76852036     ZHar    G    C        0      0        2 
  10  chr10_76852036   Sample    G    C        0      0        2 
  10  chr10_76865872     AAsi    A    C        0      0        2 
  10  chr10_76865872     AKia    A    C        0      0        2 
  10  chr10_76865872     AOna    A    C        1      2        2 
  10  chr10_76865872     ASom    A    C        0      0        2 
  10  chr10_76865872     HCab    A    C        0      0        2 
  10  chr10_76865872     HPrz    A    C        0      0        2 
  10  chr10_76865872     ZBoe    A    C        0      0        2 
  10  chr10_76865872     ZGre    A    C        0      0        2 
  10  chr10_76865872     ZHar    A    C        0      0        2 
  10  chr10_76865872   Sample    A    C        0      0        2 
  10  chr10_76885404     AAsi    C    G        0      0        2 
  10  chr10_76885404     AKia    C    G        0      0        2 
  10  chr10_76885404     AOna    C    G        0      0        2 
  10  chr10_76885404     ASom    C    G        0      0        2 
  10  chr10_76885404     HCab    C    G        0      0        2 
  10  chr10_76885404     HPrz    C    G        0      0        2 
  10  chr10_76885404     ZBoe    C    G        0      0        2 
  10  chr10_76885404     ZGre    C    G        0      0        2 
  10  chr10_76885404     ZHar    C    G        1      2        2 
  10  chr10_76885404   Sample    C    G        0      0        2 
  10  chr10_76902928     AAsi    A    C        0      0        2 
  10  chr10_76902928     AKia    A    C        0      0        2 
  10  chr10_76902928     AOna    A    C        0      0        2 
  10  chr10_76902928     ASom    A    C        0      0        2 
  10  chr10_76902928     HCab    A    C        0      0        2 
  10  chr10_76902928     HPrz    A    C        0      0        2 
  10  chr10_76902928     ZBoe    A    C        0      0        2 
  10  chr10_76902928     ZGre    A    C        0      0        2 
  10  chr10_76902928     ZHar    A    C      0.5      1        2 
  10  chr10_76902928   Sample    A    C        0      0        2 
  10  chr10_76916744     AAsi    T    G        0      0        2 
  10  chr10_76916744     AKia    T    G        0      0        2 
  10  chr10_76916744     AOna    T    G        0      0        2 
  10  chr10_76916744     ASom    T    G        0      0        2 
  10  chr10_76916744     HCab    T    G        0      0        2 
  10  chr10_76916744     HPrz    T    G        0      0        2 
  10  chr10_76916744     ZBoe    T    G        0      0        2 
  10  chr10_76916744     ZGre    T    G        1      2        2 
  10  chr10_76916744     ZHar    T    G        0      0        2 
  10  chr10_76916744   Sample    T    G        0      0        2 
  10  chr10_76927339     AAsi    G    T        0      0        2 
  10  chr10_76927339     AKia    G    T        0      0        2 
  10  chr10_76927339     AOna    G    T        0      0        2 
  10  chr10_76927339     ASom    G    T        0      0        2 
  10  chr10_76927339     HCab    G    T        0      0        2 
  10  chr10_76927339     HPrz    G    T      0.5      1        2 
  10  chr10_76927339     ZBoe    G    T        0      0        2 
  10  chr10_76927339     ZGre    G    T        0      0        2 
  10  chr10_76927339     ZHar    G    T        0      0        2 
  10  chr10_76927339   Sample    G    T        0      0        2 
  10  chr10_76932565     AAsi    G    T        0      0        2 
  10  chr10_76932565     AKia    G    T        0      0        2 
  10  chr10_76932565     AOna    G    T        0      0        2 
  10  chr10_76932565     ASom    G    T        0      0        2 
  10  chr10_76932565     HCab    G    T        0      0        2 
  10  chr10_76932565     HPrz    G    T        0      0        2 
  10  chr10_76932565     ZBoe    G    T        0      0        2 
  10  chr10_76932565     ZGre    G    T        1      2        2 
  10  chr10_76932565     ZHar    G    T        0      0        2 
  10  chr10_76932565   Sample    G    T        0      0        2 
  10  chr10_76945691     AAsi    T    G        1      2        2 
  10  chr10_76945691     AKia    T    G        0      0        2 
  10  chr10_76945691     AOna    T    G        0      0        2 
  10  chr10_76945691     ASom    T    G        0      0        2 
  10  chr10_76945691     HCab    T    G        0      0        2 
  10  chr10_76945691     HPrz    T    G        0      0        2 
  10  chr10_76945691     ZBoe    T    G        0      0        2 
  10  chr10_76945691     ZGre    T    G        0      0        2 
  10  chr10_76945691     ZHar    T    G        0      0        2 
  10  chr10_76945691   Sample    T    G        1      2        2 
  10  chr10_76950687     AAsi    A    C        0      0        2 
  10  chr10_76950687     AKia    A    C        0      0        2 
  10  chr10_76950687     AOna    A    C        0      0        2 
  10  chr10_76950687     ASom    A    C        0      0        2 
  10  chr10_76950687     HCab    A    C        1      2        2 
  10  chr10_76950687     HPrz    A    C        1      2        2 
  10  chr10_76950687     ZBoe    A    C        0      0        2 
  10  chr10_76950687     ZGre    A    C        0      0        2 
  10  chr10_76950687     ZHar    A    C        0      0        2 
  10  chr10_76950687   Sample    A    C        0      0        2 
  10  chr10_76963693     AAsi    A    C        0      0        2 
  10  chr10_76963693     AKia    A    C        0      0        2 
```
