## Supplementary File 5. Zonkey (Schubert et al. 2017) report for donkey specimen Ancient5. for "No genetic evidence yet for hinnies at Mazongshan (400-160 BCE), northwestern China": excl_ts.frq.strat (part 44 of 91)

```
  10  chr10_76963693     AOna    A    C        0      0        2 
  10  chr10_76963693     ASom    A    C        0      0        2 
  10  chr10_76963693     HCab    A    C        1      2        2 
  10  chr10_76963693     HPrz    A    C        1      2        2 
  10  chr10_76963693     ZBoe    A    C        0      0        2 
  10  chr10_76963693     ZGre    A    C        0      0        2 
  10  chr10_76963693     ZHar    A    C        0      0        2 
  10  chr10_76963693   Sample    A    C        0      0        2 
  10  chr10_76966168     AAsi    A    T        0      0        2 
  10  chr10_76966168     AKia    A    T        0      0        2 
  10  chr10_76966168     AOna    A    T        0      0        2 
  10  chr10_76966168     ASom    A    T        0      0        2 
  10  chr10_76966168     HCab    A    T        1      2        2 
  10  chr10_76966168     HPrz    A    T        0      0        2 
  10  chr10_76966168     ZBoe    A    T        0      0        2 
  10  chr10_76966168     ZGre    A    T        0      0        2 
  10  chr10_76966168     ZHar    A    T        0      0        2 
  10  chr10_76966168   Sample    A    T        0      0        2 
  10  chr10_76974773     AAsi    T    A        0      0        2 
  10  chr10_76974773     AKia    T    A        0      0        2 
  10  chr10_76974773     AOna    T    A        0      0        2 
  10  chr10_76974773     ASom    T    A        0      0        2 
  10  chr10_76974773     HCab    T    A        0      0        2 
  10  chr10_76974773     HPrz    T    A        0      0        2 
  10  chr10_76974773     ZBoe    T    A      0.5      1        2 
  10  chr10_76974773     ZGre    T    A      0.5      1        2 
  10  chr10_76974773     ZHar    T    A        0      0        2 
  10  chr10_76974773   Sample    T    A        0      0        2 
  10  chr10_76986083     AAsi    A    C        0      0        2 
  10  chr10_76986083     AKia    A    C        0      0        2 
  10  chr10_76986083     AOna    A    C        0      0        2 
  10  chr10_76986083     ASom    A    C        0      0        2 
  10  chr10_76986083     HCab    A    C        1      2        2 
  10  chr10_76986083     HPrz    A    C        1      2        2 
  10  chr10_76986083     ZBoe    A    C        0      0        2 
  10  chr10_76986083     ZGre    A    C        0      0        2 
  10  chr10_76986083     ZHar    A    C        0      0        2 
  10  chr10_76986083   Sample    A    C        0      0        2 
  10  chr10_76987047     AAsi    A    C        0      0        2 
  10  chr10_76987047     AKia    A    C        0      0        2 
  10  chr10_76987047     AOna    A    C        0      0        2 
  10  chr10_76987047     ASom    A    C        0      0        2 
  10  chr10_76987047     HCab    A    C        1      2        2 
  10  chr10_76987047     HPrz    A    C        1      2        2 
  10  chr10_76987047     ZBoe    A    C        0      0        2 
  10  chr10_76987047     ZGre    A    C        0      0        2 
  10  chr10_76987047     ZHar    A    C        0      0        2 
  10  chr10_76987047   Sample    A    C        0      0        2 
  10  chr10_76998862     AAsi    T    A        0      0        2 
  10  chr10_76998862     AKia    T    A        0      0        2 
  10  chr10_76998862     AOna    T    A        0      0        2 
  10  chr10_76998862     ASom    T    A        0      0        2 
  10  chr10_76998862     HCab    T    A        0      0        2 
  10  chr10_76998862     HPrz    T    A      0.5      1        2 
  10  chr10_76998862     ZBoe    T    A        0      0        2 
  10  chr10_76998862     ZGre    T    A        0      0        2 
  10  chr10_76998862     ZHar    T    A        0      0        2 
  10  chr10_76998862   Sample    T    A        0      0        2 
  10  chr10_77012787     AAsi    G    T      0.5      1        2 
  10  chr10_77012787     AKia    G    T        0      0        2 
  10  chr10_77012787     AOna    G    T        0      0        2 
  10  chr10_77012787     ASom    G    T        0      0        2 
  10  chr10_77012787     HCab    G    T        0      0        2 
  10  chr10_77012787     HPrz    G    T        0      0        2 
  10  chr10_77012787     ZBoe    G    T        0      0        2 
  10  chr10_77012787     ZGre    G    T        0      0        2 
  10  chr10_77012787     ZHar    G    T        0      0        2 
  10  chr10_77012787   Sample    G    T        1      2        2 
  10  chr10_77018680     AAsi    A    C        0      0        2 
  10  chr10_77018680     AKia    A    C        0      0        2 
  10  chr10_77018680     AOna    A    C        0      0        2 
  10  chr10_77018680     ASom    A    C        0      0        2 
  10  chr10_77018680     HCab    A    C        1      2        2 
  10  chr10_77018680     HPrz    A    C        1      2        2 
  10  chr10_77018680     ZBoe    A    C        0      0        2 
  10  chr10_77018680     ZGre    A    C        0      0        2 
  10  chr10_77018680     ZHar    A    C        0      0        2 
  10  chr10_77018680   Sample    A    C        0      0        2 
  10  chr10_77021335     AAsi    C    A        0      0        2 
  10  chr10_77021335     AKia    C    A      0.5      1        2 
  10  chr10_77021335     AOna    C    A        0      0        2 
  10  chr10_77021335     ASom    C    A        0      0        2 
  10  chr10_77021335     HCab    C    A        0      0        2 
  10  chr10_77021335     HPrz    C    A        0      0        2 
  10  chr10_77021335     ZBoe    C    A        0      0        2 
  10  chr10_77021335     ZGre    C    A        0      0        2 
  10  chr10_77021335     ZHar    C    A        0      0        2 
  10  chr10_77021335   Sample    C    A        0      0        2 
  10  chr10_77029283     AAsi    T    G        0      0        2 
  10  chr10_77029283     AKia    T    G      0.5      1        2 
  10  chr10_77029283     AOna    T    G        0      0        2 
  10  chr10_77029283     ASom    T    G        0      0        2 
  10  chr10_77029283     HCab    T    G        0      0        2 
  10  chr10_77029283     HPrz    T    G        0      0        2 
  10  chr10_77029283     ZBoe    T    G        0      0        2 
  10  chr10_77029283     ZGre    T    G        0      0        2 
  10  chr10_77029283     ZHar    T    G        0      0        2 
  10  chr10_77029283   Sample    T    G        0      0        2 
  10  chr10_77045581     AAsi    A    C        0      0        2 
  10  chr10_77045581     AKia    A    C        0      0        2 
  10  chr10_77045581     AOna    A    C        0      0        2 
  10  chr10_77045581     ASom    A    C        0      0        2 
  10  chr10_77045581     HCab    A    C        0      0        2 
  10  chr10_77045581     HPrz    A    C      0.5      1        2 
  10  chr10_77045581     ZBoe    A    C        0      0        2 
  10  chr10_77045581     ZGre    A    C        0      0        2 
  10  chr10_77045581     ZHar    A    C        0      0        2 
  10  chr10_77045581   Sample    A    C        0      0        2 
  10  chr10_77049161     AAsi    A    T        0      0        2 
  10  chr10_77049161     AKia    A    T        0      0        2 
  10  chr10_77049161     AOna    A    T        1      2        2 
  10  chr10_77049161     ASom    A    T        0      0        2 
  10  chr10_77049161     HCab    A    T        0      0        2 
  10  chr10_77049161     HPrz    A    T        0      0        2 
  10  chr10_77049161     ZBoe    A    T        0      0        2 
  10  chr10_77049161     ZGre    A    T        0      0        2 
  10  chr10_77049161     ZHar    A    T        0      0        2 
  10  chr10_77049161   Sample    A    T        0      0        2 
  10  chr10_77050089     AAsi    A    C        0      0        2 
  10  chr10_77050089     AKia    A    C        0      0        2 
  10  chr10_77050089     AOna    A    C        0      0        2 
  10  chr10_77050089     ASom    A    C        0      0        2 
  10  chr10_77050089     HCab    A    C        0      0        2 
  10  chr10_77050089     HPrz    A    C        0      0        2 
  10  chr10_77050089     ZBoe    A    C        0      0        2 
  10  chr10_77050089     ZGre    A    C      0.5      1        2 
  10  chr10_77050089     ZHar    A    C        0      0        2 
  10  chr10_77050089   Sample    A    C        0      0        2 
  10  chr10_77056343     AAsi    A    T        0      0        2 
  10  chr10_77056343     AKia    A    T        0      0        2 
  10  chr10_77056343     AOna    A    T        0      0        2 
  10  chr10_77056343     ASom    A    T        0      0        2 
  10  chr10_77056343     HCab    A    T        0      0        2 
  10  chr10_77056343     HPrz    A    T        0      0        2 
  10  chr10_77056343     ZBoe    A    T      0.5      1        2 
  10  chr10_77056343     ZGre    A    T        0      0        2 
  10  chr10_77056343     ZHar    A    T        0      0        2 
  10  chr10_77056343   Sample    A    T        0      0        2 
  10  chr10_77070093     AAsi    T    A        0      0        2 
  10  chr10_77070093     AKia    T    A        0      0        2 
  10  chr10_77070093     AOna    T    A        1      2        2 
  10  chr10_77070093     ASom    T    A        0      0        2 
  10  chr10_77070093     HCab    T    A        0      0        2 
  10  chr10_77070093     HPrz    T    A        0      0        2 
  10  chr10_77070093     ZBoe    T    A        0      0        2 
  10  chr10_77070093     ZGre    T    A        0      0        2 
  10  chr10_77070093     ZHar    T    A        0      0        2 
  10  chr10_77070093   Sample    T    A        0      0        2 
  10  chr10_77093492     AAsi    A    C        0      0        2 
  10  chr10_77093492     AKia    A    C        0      0        2 
  10  chr10_77093492     AOna    A    C        0      0        2 
  10  chr10_77093492     ASom    A    C        0      0        2 
  10  chr10_77093492     HCab    A    C        0      0        2 
  10  chr10_77093492     HPrz    A    C        0      0        2 
  10  chr10_77093492     ZBoe    A    C      0.5      1        2 
  10  chr10_77093492     ZGre    A    C        1      2        2 
  10  chr10_77093492     ZHar    A    C        0      0        2 
  10  chr10_77093492   Sample    A    C        0      0        2 
  10  chr10_77102264     AAsi    C    G        0      0        2 
  10  chr10_77102264     AKia    C    G        0      0        2 
  10  chr10_77102264     AOna    C    G        0      0        2 
  10  chr10_77102264     ASom    C    G        0      0        2 
  10  chr10_77102264     HCab    C    G        1      2        2 
  10  chr10_77102264     HPrz    C    G        1      2        2 
  10  chr10_77102264     ZBoe    C    G        0      0        2 
  10  chr10_77102264     ZGre    C    G        0      0        2 
  10  chr10_77102264     ZHar    C    G        0      0        2 
  10  chr10_77102264   Sample    C    G        0      0        2 
  10  chr10_77151238     AAsi    C    G        0      0        2 
  10  chr10_77151238     AKia    C    G        0      0        2 
  10  chr10_77151238     AOna    C    G        0      0        2 
  10  chr10_77151238     ASom    C    G        0      0        2 
  10  chr10_77151238     HCab    C    G        0      0        2 
  10  chr10_77151238     HPrz    C    G        0      0        2 
  10  chr10_77151238     ZBoe    C    G        0      0        2 
  10  chr10_77151238     ZGre    C    G      0.5      1        2 
  10  chr10_77151238     ZHar    C    G        0      0        2 
  10  chr10_77151238   Sample    C    G        0      0        2 
  10  chr10_77174786     AAsi    C    G        0      0        2 
  10  chr10_77174786     AKia    C    G        0      0        2 
  10  chr10_77174786     AOna    C    G        0      0        2 
  10  chr10_77174786     ASom    C    G        0      0        2 
  10  chr10_77174786     HCab    C    G        0      0        2 
  10  chr10_77174786     HPrz    C    G        0      0        2 
  10  chr10_77174786     ZBoe    C    G        0      0        2 
  10  chr10_77174786     ZGre    C    G        1      2        2 
  10  chr10_77174786     ZHar    C    G        0      0        2 
  10  chr10_77174786   Sample    C    G        0      0        2 
  10  chr10_77188085     AAsi    A    T        0      0        2 
  10  chr10_77188085     AKia    A    T        0      0        2 
  10  chr10_77188085     AOna    A    T        0      0        2 
  10  chr10_77188085     ASom    A    T        0      0        2 
  10  chr10_77188085     HCab    A    T        0      0        2 
  10  chr10_77188085     HPrz    A    T        0      0        2 
  10  chr10_77188085     ZBoe    A    T        1      2        2 
  10  chr10_77188085     ZGre    A    T        0      0        2 
  10  chr10_77188085     ZHar    A    T        0      0        2 
  10  chr10_77188085   Sample    A    T        0      0        2 
  10  chr10_77204540     AAsi    C    G        0      0        2 
  10  chr10_77204540     AKia    C    G        0      0        2 
  10  chr10_77204540     AOna    C    G        0      0        2 
  10  chr10_77204540     ASom    C    G        0      0        2 
  10  chr10_77204540     HCab    C    G        1      2        2 
  10  chr10_77204540     HPrz    C    G        1      2        2 
  10  chr10_77204540     ZBoe    C    G        0      0        2 
  10  chr10_77204540     ZGre    C    G        0      0        2 
  10  chr10_77204540     ZHar    C    G        0      0        2 
  10  chr10_77204540   Sample    C    G        0      0        2 
  10  chr10_77206851     AAsi    C    G        1      2        2 
  10  chr10_77206851     AKia    C    G        0      0        2 
  10  chr10_77206851     AOna    C    G        0      0        2 
  10  chr10_77206851     ASom    C    G      0.5      1        2 
  10  chr10_77206851     HCab    C    G        0      0        2 
  10  chr10_77206851     HPrz    C    G        0      0        2 
  10  chr10_77206851     ZBoe    C    G        0      0        2 
  10  chr10_77206851     ZGre    C    G        0      0        2 
  10  chr10_77206851     ZHar    C    G        0      0        2 
  10  chr10_77206851   Sample    C    G        1      2        2 
  10  chr10_77207254     AAsi    C    A        0      0        2 
  10  chr10_77207254     AKia    C    A        0      0        2 
  10  chr10_77207254     AOna    C    A        0      0        2 
  10  chr10_77207254     ASom    C    A        0      0        2 
  10  chr10_77207254     HCab    C    A        1      2        2 
  10  chr10_77207254     HPrz    C    A        1      2        2 
  10  chr10_77207254     ZBoe    C    A        0      0        2 
  10  chr10_77207254     ZGre    C    A        0      0        2 
  10  chr10_77207254     ZHar    C    A        0      0        2 
  10  chr10_77207254   Sample    C    A        0      0        2 
  10  chr10_77214248     AAsi    C    A        0      0        2 
  10  chr10_77214248     AKia    C    A        0      0        2 
  10  chr10_77214248     AOna    C    A        0      0        2 
  10  chr10_77214248     ASom    C    A        0      0        2 
  10  chr10_77214248     HCab    C    A        0      0        2 
  10  chr10_77214248     HPrz    C    A        0      0        2 
  10  chr10_77214248     ZBoe    C    A        0      0        2 
  10  chr10_77214248     ZGre    C    A        0      0        2 
  10  chr10_77214248     ZHar    C    A        1      2        2 
  10  chr10_77214248   Sample    C    A        0      0        2 
  10  chr10_77268869     AAsi    G    C        0      0        2 
  10  chr10_77268869     AKia    G    C        0      0        2 
  10  chr10_77268869     AOna    G    C        0      0        2 
  10  chr10_77268869     ASom    G    C        0      0        2 
  10  chr10_77268869     HCab    G    C        0      0        2 
  10  chr10_77268869     HPrz    G    C        0      0        2 
  10  chr10_77268869     ZBoe    G    C        0      0        2 
  10  chr10_77268869     ZGre    G    C      0.5      1        2 
  10  chr10_77268869     ZHar    G    C        0      0        2 
  10  chr10_77268869   Sample    G    C        0      0        2 
  10  chr10_77271338     AAsi    G    C        0      0        2 
  10  chr10_77271338     AKia    G    C        1      2        2 
  10  chr10_77271338     AOna    G    C        1      2        2 
  10  chr10_77271338     ASom    G    C        0      0        2 
  10  chr10_77271338     HCab    G    C        0      0        2 
  10  chr10_77271338     HPrz    G    C        0      0        2 
  10  chr10_77271338     ZBoe    G    C        0      0        2 
  10  chr10_77271338     ZGre    G    C        0      0        2 
  10  chr10_77271338     ZHar    G    C        0      0        2 
  10  chr10_77271338   Sample    G    C        0      0        2 
  10  chr10_77277025     AAsi    G    C      0.5      1        2 
  10  chr10_77277025     AKia    G    C        0      0        2 
  10  chr10_77277025     AOna    G    C        0      0        2 
  10  chr10_77277025     ASom    G    C        0      0        2 
  10  chr10_77277025     HCab    G    C        0      0        2 
  10  chr10_77277025     HPrz    G    C        0      0        2 
  10  chr10_77277025     ZBoe    G    C        0      0        2 
  10  chr10_77277025     ZGre    G    C        0      0        2 
  10  chr10_77277025     ZHar    G    C        0      0        2 
  10  chr10_77277025   Sample    G    C        0      0        2 
  10  chr10_77284973     AAsi    A    T        0      0        2 
  10  chr10_77284973     AKia    A    T        1      2        2 
  10  chr10_77284973     AOna    A    T        0      0        2 
  10  chr10_77284973     ASom    A    T        0      0        2 
  10  chr10_77284973     HCab    A    T        0      0        2 
  10  chr10_77284973     HPrz    A    T        0      0        2 
  10  chr10_77284973     ZBoe    A    T        0      0        2 
  10  chr10_77284973     ZGre    A    T        0      0        2 
  10  chr10_77284973     ZHar    A    T        0      0        2 
  10  chr10_77284973   Sample    A    T        0      0        2 
  10  chr10_77304869     AAsi    T    G        0      0        2 
  10  chr10_77304869     AKia    T    G        0      0        2 
  10  chr10_77304869     AOna    T    G        0      0        2 
  10  chr10_77304869     ASom    T    G        0      0        2 
  10  chr10_77304869     HCab    T    G        0      0        2 
  10  chr10_77304869     HPrz    T    G        0      0        2 
  10  chr10_77304869     ZBoe    T    G      0.5      1        2 
  10  chr10_77304869     ZGre    T    G        0      0        2 
  10  chr10_77304869     ZHar    T    G        0      0        2 
  10  chr10_77304869   Sample    T    G        0      0        2 
  10  chr10_77307768     AAsi    C    A        0      0        2 
  10  chr10_77307768     AKia    C    A        0      0        2 
  10  chr10_77307768     AOna    C    A        0      0        2 
  10  chr10_77307768     ASom    C    A        0      0        2 
  10  chr10_77307768     HCab    C    A        0      0        2 
  10  chr10_77307768     HPrz    C    A        0      0        2 
  10  chr10_77307768     ZBoe    C    A        0      0        2 
  10  chr10_77307768     ZGre    C    A        1      2        2 
  10  chr10_77307768     ZHar    C    A        0      0        2 
  10  chr10_77307768   Sample    C    A        0      0        2 
  10  chr10_77317931     AAsi    G    T        0      0        2 
  10  chr10_77317931     AKia    G    T        0      0        2 
  10  chr10_77317931     AOna    G    T        0      0        2 
  10  chr10_77317931     ASom    G    T        0      0        2 
  10  chr10_77317931     HCab    G    T        0      0        2 
  10  chr10_77317931     HPrz    G    T        0      0        2 
  10  chr10_77317931     ZBoe    G    T        0      0        2 
  10  chr10_77317931     ZGre    G    T        0      0        2 
  10  chr10_77317931     ZHar    G    T      0.5      1        2 
  10  chr10_77317931   Sample    G    T        0      0        2 
  10  chr10_77328524     AAsi    C    A        0      0        2 
  10  chr10_77328524     AKia    C    A        0      0        2 
  10  chr10_77328524     AOna    C    A        0      0        2 
  10  chr10_77328524     ASom    C    A      0.5      1        2 
  10  chr10_77328524     HCab    C    A        0      0        2 
  10  chr10_77328524     HPrz    C    A        0      0        2 
  10  chr10_77328524     ZBoe    C    A        0      0        2 
  10  chr10_77328524     ZGre    C    A        0      0        2 
  10  chr10_77328524     ZHar    C    A        0      0        2 
  10  chr10_77328524   Sample    C    A        0      0        2 
  10  chr10_77350539     AAsi    C    G        0      0        2 
  10  chr10_77350539     AKia    C    G        0      0        2 
  10  chr10_77350539     AOna    C    G        0      0        2 
  10  chr10_77350539     ASom    C    G        0      0        2 
  10  chr10_77350539     HCab    C    G        0      0        2 
  10  chr10_77350539     HPrz    C    G        0      0        2 
  10  chr10_77350539     ZBoe    C    G        0      0        2 
  10  chr10_77350539     ZGre    C    G        0      0        2 
  10  chr10_77350539     ZHar    C    G        1      2        2 
  10  chr10_77350539   Sample    C    G        0      0        2 
  10  chr10_77389839     AAsi    T    A        0      0        2 
  10  chr10_77389839     AKia    T    A        0      0        2 
  10  chr10_77389839     AOna    T    A        1      2        2 
  10  chr10_77389839     ASom    T    A        0      0        2 
  10  chr10_77389839     HCab    T    A        0      0        2 
  10  chr10_77389839     HPrz    T    A        0      0        2 
  10  chr10_77389839     ZBoe    T    A        0      0        2 
  10  chr10_77389839     ZGre    T    A        0      0        2 
  10  chr10_77389839     ZHar    T    A        0      0        2 
  10  chr10_77389839   Sample    T    A        0      0        2 
  10  chr10_77391628     AAsi    G    T        0      0        2 
  10  chr10_77391628     AKia    G    T        0      0        2 
  10  chr10_77391628     AOna    G    T        0      0        2 
  10  chr10_77391628     ASom    G    T        0      0        2 
  10  chr10_77391628     HCab    G    T        1      2        2 
  10  chr10_77391628     HPrz    G    T        1      2        2 
  10  chr10_77391628     ZBoe    G    T        0      0        2 
  10  chr10_77391628     ZGre    G    T        0      0        2 
  10  chr10_77391628     ZHar    G    T        0      0        2 
  10  chr10_77391628   Sample    G    T        0      0        2 
  10  chr10_77403864     AAsi    C    G        0      0        2 
  10  chr10_77403864     AKia    C    G        0      0        2 
  10  chr10_77403864     AOna    C    G        0      0        2 
  10  chr10_77403864     ASom    C    G        0      0        2 
  10  chr10_77403864     HCab    C    G        1      2        2 
  10  chr10_77403864     HPrz    C    G        1      2        2 
  10  chr10_77403864     ZBoe    C    G        0      0        2 
  10  chr10_77403864     ZGre    C    G        0      0        2 
  10  chr10_77403864     ZHar    C    G        0      0        2 
  10  chr10_77403864   Sample    C    G        0      0        2 
  10  chr10_77408050     AAsi    C    G        0      0        2 
  10  chr10_77408050     AKia    C    G        0      0        2 
  10  chr10_77408050     AOna    C    G        0      0        2 
  10  chr10_77408050     ASom    C    G        0      0        2 
  10  chr10_77408050     HCab    C    G        1      2        2 
  10  chr10_77408050     HPrz    C    G        1      2        2 
  10  chr10_77408050     ZBoe    C    G        0      0        2 
  10  chr10_77408050     ZGre    C    G        0      0        2 
  10  chr10_77408050     ZHar    C    G        0      0        2 
  10  chr10_77408050   Sample    C    G        0      0        2 
  10  chr10_77412090     AAsi    G    T      0.5      1        2 
  10  chr10_77412090     AKia    G    T        0      0        2 
  10  chr10_77412090     AOna    G    T        0      0        2 
  10  chr10_77412090     ASom    G    T        1      2        2 
  10  chr10_77412090     HCab    G    T        1      2        2 
  10  chr10_77412090     HPrz    G    T        1      2        2 
  10  chr10_77412090     ZBoe    G    T        0      0        2 
  10  chr10_77412090     ZGre    G    T        0      0        2 
  10  chr10_77412090     ZHar    G    T        0      0        2 
  10  chr10_77412090   Sample    G    T        1      2        2 
  10  chr10_77420303     AAsi    C    G        0      0        2 
  10  chr10_77420303     AKia    C    G        0      0        2 
  10  chr10_77420303     AOna    C    G        0      0        2 
  10  chr10_77420303     ASom    C    G        0      0        2 
  10  chr10_77420303     HCab    C    G        0      0        2 
  10  chr10_77420303     HPrz    C    G        0      0        2 
  10  chr10_77420303     ZBoe    C    G        0      0        2 
  10  chr10_77420303     ZGre    C    G      0.5      1        2 
  10  chr10_77420303     ZHar    C    G        0      0        2 
  10  chr10_77420303   Sample    C    G        0      0        2 
  10  chr10_77420509     AAsi    G    C        0      0        2 
  10  chr10_77420509     AKia    G    C      0.5      1        2 
  10  chr10_77420509     AOna    G    C        0      0        2 
  10  chr10_77420509     ASom    G    C        0      0        2 
  10  chr10_77420509     HCab    G    C        0      0        2 
  10  chr10_77420509     HPrz    G    C        0      0        2 
  10  chr10_77420509     ZBoe    G    C        0      0        2 
  10  chr10_77420509     ZGre    G    C        0      0        2 
  10  chr10_77420509     ZHar    G    C        0      0        2 
  10  chr10_77420509   Sample    G    C        0      0        2 
  10  chr10_77439405     AAsi    T    G        0      0        2 
  10  chr10_77439405     AKia    T    G        0      0        2 
  10  chr10_77439405     AOna    T    G        0      0        2 
  10  chr10_77439405     ASom    T    G        0      0        2 
  10  chr10_77439405     HCab    T    G        1      2        2 
  10  chr10_77439405     HPrz    T    G        1      2        2 
  10  chr10_77439405     ZBoe    T    G        0      0        2 
  10  chr10_77439405     ZGre    T    G        0      0        2 
  10  chr10_77439405     ZHar    T    G        0      0        2 
  10  chr10_77439405   Sample    T    G        0      0        2 
  10  chr10_77442216     AAsi    A    T        0      0        2 
  10  chr10_77442216     AKia    A    T        0      0        2 
  10  chr10_77442216     AOna    A    T        0      0        2 
  10  chr10_77442216     ASom    A    T        0      0        2 
  10  chr10_77442216     HCab    A    T        0      0        2 
  10  chr10_77442216     HPrz    A    T        0      0        2 
  10  chr10_77442216     ZBoe    A    T        0      0        2 
  10  chr10_77442216     ZGre    A    T        0      0        2 
  10  chr10_77442216     ZHar    A    T        1      2        2 
  10  chr10_77442216   Sample    A    T        0      0        2 
  10  chr10_77450697     AAsi    G    T        0      0        2 
  10  chr10_77450697     AKia    G    T        0      0        2 
  10  chr10_77450697     AOna    G    T        0      0        2 
  10  chr10_77450697     ASom    G    T        0      0        2 
  10  chr10_77450697     HCab    G    T        0      0        2 
  10  chr10_77450697     HPrz    G    T        0      0        2 
  10  chr10_77450697     ZBoe    G    T      0.5      1        2 
  10  chr10_77450697     ZGre    G    T        0      0        2 
  10  chr10_77450697     ZHar    G    T        0      0        2 
  10  chr10_77450697   Sample    G    T        0      0        2 
  10  chr10_77460079     AAsi    T    G        0      0        2 
  10  chr10_77460079     AKia    T    G        0      0        2 
  10  chr10_77460079     AOna    T    G        0      0        2 
  10  chr10_77460079     ASom    T    G        0      0        2 
  10  chr10_77460079     HCab    T    G        1      2        2 
  10  chr10_77460079     HPrz    T    G        1      2        2 
  10  chr10_77460079     ZBoe    T    G        0      0        2 
  10  chr10_77460079     ZGre    T    G        0      0        2 
  10  chr10_77460079     ZHar    T    G        0      0        2 
  10  chr10_77460079   Sample    T    G        0      0        2 
  10  chr10_77468647     AAsi    G    T        0      0        2 
  10  chr10_77468647     AKia    G    T        0      0        2 
  10  chr10_77468647     AOna    G    T        0      0        2 
  10  chr10_77468647     ASom    G    T        0      0        2 
  10  chr10_77468647     HCab    G    T        1      2        2 
  10  chr10_77468647     HPrz    G    T        1      2        2 
  10  chr10_77468647     ZBoe    G    T        0      0        2 
  10  chr10_77468647     ZGre    G    T        0      0        2 
  10  chr10_77468647     ZHar    G    T        0      0        2 
  10  chr10_77468647   Sample    G    T        0      0        2 
  10  chr10_77501603     AAsi    T    G        0      0        2 
  10  chr10_77501603     AKia    T    G        0      0        2 
  10  chr10_77501603     AOna    T    G        1      2        2 
  10  chr10_77501603     ASom    T    G        0      0        2 
  10  chr10_77501603     HCab    T    G        0      0        2 
  10  chr10_77501603     HPrz    T    G        0      0        2 
  10  chr10_77501603     ZBoe    T    G        0      0        2 
  10  chr10_77501603     ZGre    T    G        0      0        2 
  10  chr10_77501603     ZHar    T    G        0      0        2 
  10  chr10_77501603   Sample    T    G        0      0        2 
  10  chr10_77512672     AAsi    T    A        0      0        2 
  10  chr10_77512672     AKia    T    A        0      0        2 
  10  chr10_77512672     AOna    T    A        0      0        2 
  10  chr10_77512672     ASom    T    A        0      0        2 
  10  chr10_77512672     HCab    T    A        0      0        2 
  10  chr10_77512672     HPrz    T    A        0      0        2 
  10  chr10_77512672     ZBoe    T    A      0.5      1        2 
  10  chr10_77512672     ZGre    T    A        0      0        2 
  10  chr10_77512672     ZHar    T    A        0      0        2 
  10  chr10_77512672   Sample    T    A        0      0        2 
  10  chr10_77539713     AAsi    G    C        0      0        2 
  10  chr10_77539713     AKia    G    C        0      0        2 
  10  chr10_77539713     AOna    G    C        0      0        2 
  10  chr10_77539713     ASom    G    C        0      0        2 
  10  chr10_77539713     HCab    G    C      0.5      1        2 
  10  chr10_77539713     HPrz    G    C        0      0        2 
  10  chr10_77539713     ZBoe    G    C      0.5      1        2 
  10  chr10_77539713     ZGre    G    C        0      0        2 
  10  chr10_77539713     ZHar    G    C        0      0        2 
  10  chr10_77539713   Sample    G    C        0      0        2 
  10  chr10_77549066     AAsi    A    T        0      0        2 
  10  chr10_77549066     AKia    A    T        0      0        2 
  10  chr10_77549066     AOna    A    T        0      0        2 
  10  chr10_77549066     ASom    A    T        0      0        2 
  10  chr10_77549066     HCab    A    T        1      2        2 
  10  chr10_77549066     HPrz    A    T        1      2        2 
  10  chr10_77549066     ZBoe    A    T        0      0        2 
  10  chr10_77549066     ZGre    A    T        0      0        2 
  10  chr10_77549066     ZHar    A    T        0      0        2 
  10  chr10_77549066   Sample    A    T        0      0        2 
  10  chr10_77563667     AAsi    A    C        0      0        2 
  10  chr10_77563667     AKia    A    C        0      0        2 
  10  chr10_77563667     AOna    A    C        0      0        2 
  10  chr10_77563667     ASom    A    C        0      0        2 
  10  chr10_77563667     HCab    A    C        0      0        2 
  10  chr10_77563667     HPrz    A    C        0      0        2 
  10  chr10_77563667     ZBoe    A    C      0.5      1        2 
  10  chr10_77563667     ZGre    A    C        0      0        2 
  10  chr10_77563667     ZHar    A    C        0      0        2 
  10  chr10_77563667   Sample    A    C        0      0        2 
  10  chr10_77564688     AAsi    C    A        0      0        2 
  10  chr10_77564688     AKia    C    A        0      0        2 
  10  chr10_77564688     AOna    C    A        0      0        2 
  10  chr10_77564688     ASom    C    A        0      0        2 
  10  chr10_77564688     HCab    C    A        0      0        2 
  10  chr10_77564688     HPrz    C    A        0      0        2 
  10  chr10_77564688     ZBoe    C    A        1      2        2 
  10  chr10_77564688     ZGre    C    A        0      0        2 
  10  chr10_77564688     ZHar    C    A        0      0        2 
  10  chr10_77564688   Sample    C    A        0      0        2 
  10  chr10_77566596     AAsi    G    C        0      0        2 
  10  chr10_77566596     AKia    G    C        0      0        2 
  10  chr10_77566596     AOna    G    C        0      0        2 
  10  chr10_77566596     ASom    G    C        0      0        2 
  10  chr10_77566596     HCab    G    C        1      2        2 
  10  chr10_77566596     HPrz    G    C        1      2        2 
  10  chr10_77566596     ZBoe    G    C        0      0        2 
  10  chr10_77566596     ZGre    G    C        0      0        2 
  10  chr10_77566596     ZHar    G    C        0      0        2 
  10  chr10_77566596   Sample    G    C        0      0        2 
  10  chr10_77586319     AAsi    G    T        0      0        2 
  10  chr10_77586319     AKia    G    T        0      0        2 
  10  chr10_77586319     AOna    G    T        0      0        2 
  10  chr10_77586319     ASom    G    T        0      0        2 
  10  chr10_77586319     HCab    G    T        0      0        2 
  10  chr10_77586319     HPrz    G    T        0      0        2 
  10  chr10_77586319     ZBoe    G    T        1      2        2 
  10  chr10_77586319     ZGre    G    T        1      2        2 
  10  chr10_77586319     ZHar    G    T        1      2        2 
  10  chr10_77586319   Sample    G    T        0      0        2 
  10  chr10_77607941     AAsi    G    T        0      0        2 
  10  chr10_77607941     AKia    G    T        0      0        2 
  10  chr10_77607941     AOna    G    T        0      0        2 
  10  chr10_77607941     ASom    G    T        0      0        2 
  10  chr10_77607941     HCab    G    T        0      0        2 
  10  chr10_77607941     HPrz    G    T        0      0        2 
  10  chr10_77607941     ZBoe    G    T        0      0        2 
  10  chr10_77607941     ZGre    G    T      0.5      1        2 
  10  chr10_77607941     ZHar    G    T        0      0        2 
  10  chr10_77607941   Sample    G    T        0      0        2 
  10  chr10_77622295     AAsi    G    C        0      0        2 
  10  chr10_77622295     AKia    G    C        0      0        2 
  10  chr10_77622295     AOna    G    C        0      0        2 
  10  chr10_77622295     ASom    G    C        0      0        2 
  10  chr10_77622295     HCab    G    C        1      2        2 
  10  chr10_77622295     HPrz    G    C        1      2        2 
  10  chr10_77622295     ZBoe    G    C        0      0        2 
  10  chr10_77622295     ZGre    G    C        0      0        2 
  10  chr10_77622295     ZHar    G    C        0      0        2 
  10  chr10_77622295   Sample    G    C        0      0        2 
  10  chr10_77630133     AAsi    C    A        0      0        2 
  10  chr10_77630133     AKia    C    A        0      0        2 
  10  chr10_77630133     AOna    C    A        0      0        2 
  10  chr10_77630133     ASom    C    A        0      0        2 
  10  chr10_77630133     HCab    C    A      0.5      1        2 
  10  chr10_77630133     HPrz    C    A      0.5      1        2 
  10  chr10_77630133     ZBoe    C    A        0      0        2 
  10  chr10_77630133     ZGre    C    A        0      0        2 
  10  chr10_77630133     ZHar    C    A        0      0        2 
  10  chr10_77630133   Sample    C    A        0      0        2 
  10  chr10_77654606     AAsi    C    G        0      0        2 
  10  chr10_77654606     AKia    C    G        0      0        2 
  10  chr10_77654606     AOna    C    G        0      0        2 
  10  chr10_77654606     ASom    C    G        0      0        2 
  10  chr10_77654606     HCab    C    G        0      0        2 
  10  chr10_77654606     HPrz    C    G      0.5      1        2 
  10  chr10_77654606     ZBoe    C    G        0      0        2 
  10  chr10_77654606     ZGre    C    G        0      0        2 
  10  chr10_77654606     ZHar    C    G        0      0        2 
  10  chr10_77654606   Sample    C    G        0      0        2 
  10  chr10_77683488     AAsi    G    C        0      0        2 
  10  chr10_77683488     AKia    G    C        0      0        2 
  10  chr10_77683488     AOna    G    C        0      0        2 
  10  chr10_77683488     ASom    G    C        0      0        2 
  10  chr10_77683488     HCab    G    C        1      2        2 
  10  chr10_77683488     HPrz    G    C      0.5      1        2 
  10  chr10_77683488     ZBoe    G    C        0      0        2 
  10  chr10_77683488     ZGre    G    C        0      0        2 
  10  chr10_77683488     ZHar    G    C        0      0        2 
  10  chr10_77683488   Sample    G    C        0      0        2 
  10  chr10_77687113     AAsi    G    C        0      0        2 
  10  chr10_77687113     AKia    G    C        0      0        2 
  10  chr10_77687113     AOna    G    C        0      0        2 
  10  chr10_77687113     ASom    G    C        0      0        2 
  10  chr10_77687113     HCab    G    C        0      0        2 
  10  chr10_77687113     HPrz    G    C      0.5      1        2 
  10  chr10_77687113     ZBoe    G    C        0      0        2 
  10  chr10_77687113     ZGre    G    C        0      0        2 
  10  chr10_77687113     ZHar    G    C        0      0        2 
  10  chr10_77687113   Sample    G    C        0      0        2 
  10  chr10_77708777     AAsi    C    G        0      0        2 
  10  chr10_77708777     AKia    C    G        0      0        2 
  10  chr10_77708777     AOna    C    G        0      0        2 
  10  chr10_77708777     ASom    C    G        0      0        2 
  10  chr10_77708777     HCab    C    G        0      0        2 
  10  chr10_77708777     HPrz    C    G        0      0        2 
  10  chr10_77708777     ZBoe    C    G      0.5      1        2 
  10  chr10_77708777     ZGre    C    G        0      0        2 
  10  chr10_77708777     ZHar    C    G        0      0        2 
  10  chr10_77708777   Sample    C    G        0      0        2 
  10  chr10_77716755     AAsi    A    C        0      0        2 
  10  chr10_77716755     AKia    A    C        0      0        2 
  10  chr10_77716755     AOna    A    C        1      2        2 
  10  chr10_77716755     ASom    A    C        0      0        2 
  10  chr10_77716755     HCab    A    C        0      0        2 
  10  chr10_77716755     HPrz    A    C        0      0        2 
  10  chr10_77716755     ZBoe    A    C        0      0        2 
  10  chr10_77716755     ZGre    A    C        0      0        2 
  10  chr10_77716755     ZHar    A    C        0      0        2 
  10  chr10_77716755   Sample    A    C        0      0        2 
  10  chr10_77717336     AAsi    T    A        0      0        2 
  10  chr10_77717336     AKia    T    A        0      0        2 
  10  chr10_77717336     AOna    T    A        0      0        2 
  10  chr10_77717336     ASom    T    A        0      0        2 
  10  chr10_77717336     HCab    T    A      0.5      1        2 
  10  chr10_77717336     HPrz    T    A        0      0        2 
  10  chr10_77717336     ZBoe    T    A        0      0        2 
  10  chr10_77717336     ZGre    T    A        0      0        2 
  10  chr10_77717336     ZHar    T    A        0      0        2 
  10  chr10_77717336   Sample    T    A        0      0        2 
  10  chr10_77746792     AAsi    C    G        0      0        2 
  10  chr10_77746792     AKia    C    G        0      0        2 
  10  chr10_77746792     AOna    C    G        0      0        2 
  10  chr10_77746792     ASom    C    G        0      0        2 
  10  chr10_77746792     HCab    C    G        1      2        2 
  10  chr10_77746792     HPrz    C    G        1      2        2 
  10  chr10_77746792     ZBoe    C    G        1      2        2 
  10  chr10_77746792     ZGre    C    G        0      0        2 
  10  chr10_77746792     ZHar    C    G        0      0        2 
  10  chr10_77746792   Sample    C    G        0      0        2 
  10  chr10_77841034     AAsi    G    C        0      0        2 
  10  chr10_77841034     AKia    G    C        0      0        2 
  10  chr10_77841034     AOna    G    C        0      0        2 
  10  chr10_77841034     ASom    G    C        0      0        2 
  10  chr10_77841034     HCab    G    C        0      0        2 
  10  chr10_77841034     HPrz    G    C        0      0        2 
  10  chr10_77841034     ZBoe    G    C      0.5      1        2 
  10  chr10_77841034     ZGre    G    C        0      0        2 
  10  chr10_77841034     ZHar    G    C        0      0        2 
  10  chr10_77841034   Sample    G    C        0      0        2 
  10  chr10_77866213     AAsi    C    A        0      0        2 
  10  chr10_77866213     AKia    C    A        1      2        2 
  10  chr10_77866213     AOna    C    A        0      0        2 
  10  chr10_77866213     ASom    C    A        0      0        2 
  10  chr10_77866213     HCab    C    A        0      0        2 
  10  chr10_77866213     HPrz    C    A        0      0        2 
  10  chr10_77866213     ZBoe    C    A        0      0        2 
  10  chr10_77866213     ZGre    C    A        0      0        2 
  10  chr10_77866213     ZHar    C    A        0      0        2 
  10  chr10_77866213   Sample    C    A        0      0        2 
  10  chr10_77871666     AAsi    A    C        0      0        2 
  10  chr10_77871666     AKia    A    C        0      0        2 
  10  chr10_77871666     AOna    A    C        0      0        2 
  10  chr10_77871666     ASom    A    C        0      0        2 
  10  chr10_77871666     HCab    A    C        0      0        2 
  10  chr10_77871666     HPrz    A    C        0      0        2 
  10  chr10_77871666     ZBoe    A    C      0.5      1        2 
  10  chr10_77871666     ZGre    A    C        0      0        2 
  10  chr10_77871666     ZHar    A    C      0.5      1        2 
  10  chr10_77871666   Sample    A    C        0      0        2 
  10  chr10_77890825     AAsi    G    C        0      0        2 
  10  chr10_77890825     AKia    G    C        0      0        2 
  10  chr10_77890825     AOna    G    C        0      0        2 
  10  chr10_77890825     ASom    G    C        0      0        2 
  10  chr10_77890825     HCab    G    C        1      2        2 
  10  chr10_77890825     HPrz    G    C        1      2        2 
  10  chr10_77890825     ZBoe    G    C        0      0        2 
  10  chr10_77890825     ZGre    G    C        0      0        2 
  10  chr10_77890825     ZHar    G    C        0      0        2 
  10  chr10_77890825   Sample    G    C        0      0        2 
  10  chr10_77963370     AAsi    C    A        0      0        2 
  10  chr10_77963370     AKia    C    A        0      0        2 
  10  chr10_77963370     AOna    C    A        0      0        2 
  10  chr10_77963370     ASom    C    A        0      0        2 
  10  chr10_77963370     HCab    C    A        1      2        2 
  10  chr10_77963370     HPrz    C    A        1      2        2 
  10  chr10_77963370     ZBoe    C    A        0      0        2 
  10  chr10_77963370     ZGre    C    A        0      0        2 
  10  chr10_77963370     ZHar    C    A        0      0        2 
  10  chr10_77963370   Sample    C    A        0      0        2 
  10  chr10_78004770     AAsi    C    A        0      0        2 
  10  chr10_78004770     AKia    C    A        0      0        2 
  10  chr10_78004770     AOna    C    A        0      0        2 
  10  chr10_78004770     ASom    C    A        0      0        2 
  10  chr10_78004770     HCab    C    A        0      0        2 
  10  chr10_78004770     HPrz    C    A        0      0        2 
  10  chr10_78004770     ZBoe    C    A        0      0        2 
  10  chr10_78004770     ZGre    C    A        1      2        2 
  10  chr10_78004770     ZHar    C    A        1      2        2 
  10  chr10_78004770   Sample    C    A        0      0        2 
  10  chr10_78007613     AAsi    T    G        0      0        2 
  10  chr10_78007613     AKia    T    G        0      0        2 
  10  chr10_78007613     AOna    T    G        0      0        2 
  10  chr10_78007613     ASom    T    G        0      0        2 
  10  chr10_78007613     HCab    T    G      0.5      1        2 
  10  chr10_78007613     HPrz    T    G      0.5      1        2 
  10  chr10_78007613     ZBoe    T    G        0      0        2 
  10  chr10_78007613     ZGre    T    G        0      0        2 
  10  chr10_78007613     ZHar    T    G        0      0        2 
  10  chr10_78007613   Sample    T    G        0      0        2 
  10  chr10_78008465     AAsi    G    C        0      0        2 
  10  chr10_78008465     AKia    G    C        0      0        2 
  10  chr10_78008465     AOna    G    C        0      0        2 
  10  chr10_78008465     ASom    G    C        0      0        2 
  10  chr10_78008465     HCab    G    C        1      2        2 
  10  chr10_78008465     HPrz    G    C        1      2        2 
  10  chr10_78008465     ZBoe    G    C        0      0        2 
  10  chr10_78008465     ZGre    G    C        0      0        2 
  10  chr10_78008465     ZHar    G    C        0      0        2 
  10  chr10_78008465   Sample    G    C        0      0        2 
  10  chr10_78009539     AAsi    T    G        0      0        2 
  10  chr10_78009539     AKia    T    G        1      2        2 
  10  chr10_78009539     AOna    T    G        0      0        2 
  10  chr10_78009539     ASom    T    G        0      0        2 
  10  chr10_78009539     HCab    T    G        0      0        2 
  10  chr10_78009539     HPrz    T    G        0      0        2 
  10  chr10_78009539     ZBoe    T    G        0      0        2 
  10  chr10_78009539     ZGre    T    G        0      0        2 
  10  chr10_78009539     ZHar    T    G        0      0        2 
  10  chr10_78009539   Sample    T    G        0      0        2 
  10  chr10_78012430     AAsi    G    T        0      0        2 
  10  chr10_78012430     AKia    G    T        0      0        2 
  10  chr10_78012430     AOna    G    T        0      0        2 
  10  chr10_78012430     ASom    G    T        0      0        2 
  10  chr10_78012430     HCab    G    T        0      0        2 
  10  chr10_78012430     HPrz    G    T        0      0        2 
  10  chr10_78012430     ZBoe    G    T        0      0        2 
  10  chr10_78012430     ZGre    G    T        0      0        2 
  10  chr10_78012430     ZHar    G    T        1      2        2 
  10  chr10_78012430   Sample    G    T        0      0        2 
  10  chr10_78028175     AAsi    G    T        0      0        2 
  10  chr10_78028175     AKia    G    T        0      0        2 
  10  chr10_78028175     AOna    G    T        0      0        2 
  10  chr10_78028175     ASom    G    T        0      0        2 
  10  chr10_78028175     HCab    G    T        1      2        2 
  10  chr10_78028175     HPrz    G    T        1      2        2 
  10  chr10_78028175     ZBoe    G    T        0      0        2 
  10  chr10_78028175     ZGre    G    T        0      0        2 
  10  chr10_78028175     ZHar    G    T        0      0        2 
  10  chr10_78028175   Sample    G    T        0      0        2 
  10  chr10_78048239     AAsi    G    C        0      0        2 
  10  chr10_78048239     AKia    G    C        1      2        2 
  10  chr10_78048239     AOna    G    C        0      0        2 
  10  chr10_78048239     ASom    G    C        0      0        2 
  10  chr10_78048239     HCab    G    C        1      2        2 
  10  chr10_78048239     HPrz    G    C        1      2        2 
  10  chr10_78048239     ZBoe    G    C        0      0        2 
  10  chr10_78048239     ZGre    G    C        0      0        2 
  10  chr10_78048239     ZHar    G    C        0      0        2 
  10  chr10_78048239   Sample    G    C        0      0        2 
  10  chr10_78074444     AAsi    G    C      0.5      1        2 
  10  chr10_78074444     AKia    G    C        0      0        2 
  10  chr10_78074444     AOna    G    C        0      0        2 
  10  chr10_78074444     ASom    G    C        0      0        2 
  10  chr10_78074444     HCab    G    C        0      0        2 
  10  chr10_78074444     HPrz    G    C        0      0        2 
  10  chr10_78074444     ZBoe    G    C        0      0        2 
  10  chr10_78074444     ZGre    G    C        0      0        2 
  10  chr10_78074444     ZHar    G    C        0      0        2 
  10  chr10_78074444   Sample    G    C        0      0        2 
  10  chr10_78104010     AAsi    G    T        1      2        2 
  10  chr10_78104010     AKia    G    T        1      2        2 
  10  chr10_78104010     AOna    G    T        1      2        2 
  10  chr10_78104010     ASom    G    T        1      2        2 
  10  chr10_78104010     HCab    G    T        0      0        2 
  10  chr10_78104010     HPrz    G    T        0      0        2 
  10  chr10_78104010     ZBoe    G    T        0      0        2 
  10  chr10_78104010     ZGre    G    T        0      0        2 
  10  chr10_78104010     ZHar    G    T        0      0        2 
  10  chr10_78104010   Sample    G    T        1      2        2 
  10  chr10_78124713     AAsi    G    C        0      0        2 
  10  chr10_78124713     AKia    G    C        0      0        2 
  10  chr10_78124713     AOna    G    C        0      0        2 
  10  chr10_78124713     ASom    G    C        0      0        2 
  10  chr10_78124713     HCab    G    C      0.5      1        2 
  10  chr10_78124713     HPrz    G    C      0.5      1        2 
  10  chr10_78124713     ZBoe    G    C        0      0        2 
  10  chr10_78124713     ZGre    G    C        0      0        2 
  10  chr10_78124713     ZHar    G    C        0      0        2 
  10  chr10_78124713   Sample    G    C        0      0        2 
  10  chr10_78200286     AAsi    A    T        0      0        2 
  10  chr10_78200286     AKia    A    T        0      0        2 
  10  chr10_78200286     AOna    A    T        1      2        2 
  10  chr10_78200286     ASom    A    T        0      0        2 
  10  chr10_78200286     HCab    A    T        0      0        2 
  10  chr10_78200286     HPrz    A    T        0      0        2 
  10  chr10_78200286     ZBoe    A    T        0      0        2 
  10  chr10_78200286     ZGre    A    T        0      0        2 
  10  chr10_78200286     ZHar    A    T        0      0        2 
  10  chr10_78200286   Sample    A    T        0      0        2 
  10  chr10_78224010     AAsi    T    G        0      0        2 
  10  chr10_78224010     AKia    T    G        0      0        2 
  10  chr10_78224010     AOna    T    G        1      2        2 
  10  chr10_78224010     ASom    T    G        0      0        2 
  10  chr10_78224010     HCab    T    G        0      0        2 
  10  chr10_78224010     HPrz    T    G        0      0        2 
  10  chr10_78224010     ZBoe    T    G        0      0        2 
  10  chr10_78224010     ZGre    T    G        0      0        2 
  10  chr10_78224010     ZHar    T    G        0      0        2 
  10  chr10_78224010   Sample    T    G        0      0        2 
  10  chr10_78258820     AAsi    T    G        0      0        2 
  10  chr10_78258820     AKia    T    G        0      0        2 
  10  chr10_78258820     AOna    T    G        0      0        2 
  10  chr10_78258820     ASom    T    G        0      0        2 
  10  chr10_78258820     HCab    T    G        1      2        2 
  10  chr10_78258820     HPrz    T    G        1      2        2 
  10  chr10_78258820     ZBoe    T    G        0      0        2 
  10  chr10_78258820     ZGre    T    G        0      0        2 
  10  chr10_78258820     ZHar    T    G        1      2        2 
  10  chr10_78258820   Sample    T    G        0      0        2 
  10  chr10_78270065     AAsi    C    A        0      0        2 
  10  chr10_78270065     AKia    C    A        0      0        2 
  10  chr10_78270065     AOna    C    A        0      0        2 
  10  chr10_78270065     ASom    C    A        0      0        2 
  10  chr10_78270065     HCab    C    A        1      2        2 
  10  chr10_78270065     HPrz    C    A        1      2        2 
  10  chr10_78270065     ZBoe    C    A        0      0        2 
  10  chr10_78270065     ZGre    C    A        0      0        2 
  10  chr10_78270065     ZHar    C    A        0      0        2 
  10  chr10_78270065   Sample    C    A        0      0        2 
  10  chr10_78287511     AAsi    C    G        0      0        2 
  10  chr10_78287511     AKia    C    G        0      0        2 
  10  chr10_78287511     AOna    C    G        0      0        2 
  10  chr10_78287511     ASom    C    G        1      2        2 
  10  chr10_78287511     HCab    C    G        0      0        2 
  10  chr10_78287511     HPrz    C    G        0      0        2 
  10  chr10_78287511     ZBoe    C    G        0      0        2 
  10  chr10_78287511     ZGre    C    G        0      0        2 
  10  chr10_78287511     ZHar    C    G        0      0        2 
  10  chr10_78287511   Sample    C    G        0      0        2 
  10  chr10_78289524     AAsi    A    T        0      0        2 
  10  chr10_78289524     AKia    A    T        0      0        2 
  10  chr10_78289524     AOna    A    T        0      0        2 
  10  chr10_78289524     ASom    A    T        0      0        2 
  10  chr10_78289524     HCab    A    T        0      0        2 
  10  chr10_78289524     HPrz    A    T      0.5      1        2 
  10  chr10_78289524     ZBoe    A    T        0      0        2 
  10  chr10_78289524     ZGre    A    T        0      0        2 
  10  chr10_78289524     ZHar    A    T        0      0        2 
  10  chr10_78289524   Sample    A    T        0      0        2 
  10  chr10_78320655     AAsi    C    G        0      0        2 
  10  chr10_78320655     AKia    C    G        0      0        2 
  10  chr10_78320655     AOna    C    G        0      0        2 
  10  chr10_78320655     ASom    C    G        0      0        2 
  10  chr10_78320655     HCab    C    G        0      0        2 
  10  chr10_78320655     HPrz    C    G        0      0        2 
  10  chr10_78320655     ZBoe    C    G        0      0        2 
  10  chr10_78320655     ZGre    C    G        0      0        2 
  10  chr10_78320655     ZHar    C    G        1      2        2 
  10  chr10_78320655   Sample    C    G        0      0        2 
  10  chr10_78325322     AAsi    C    A        0      0        2 
  10  chr10_78325322     AKia    C    A        0      0        2 
  10  chr10_78325322     AOna    C    A        0      0        2 
  10  chr10_78325322     ASom    C    A        0      0        2 
  10  chr10_78325322     HCab    C    A        0      0        2 
  10  chr10_78325322     HPrz    C    A        0      0        2 
  10  chr10_78325322     ZBoe    C    A        0      0        2 
  10  chr10_78325322     ZGre    C    A      0.5      1        2 
  10  chr10_78325322     ZHar    C    A        0      0        2 
  10  chr10_78325322   Sample    C    A        0      0        2 
  10  chr10_78327224     AAsi    A    C        0      0        2 
  10  chr10_78327224     AKia    A    C        0      0        2 
  10  chr10_78327224     AOna    A    C        0      0        2 
  10  chr10_78327224     ASom    A    C        0      0        2 
  10  chr10_78327224     HCab    A    C        1      2        2 
  10  chr10_78327224     HPrz    A    C        1      2        2 
  10  chr10_78327224     ZBoe    A    C        0      0        2 
  10  chr10_78327224     ZGre    A    C        0      0        2 
  10  chr10_78327224     ZHar    A    C        0      0        2 
  10  chr10_78327224   Sample    A    C        0      0        2 
  10  chr10_78342646     AAsi    C    G        0      0        2 
  10  chr10_78342646     AKia    C    G        1      2        2 
  10  chr10_78342646     AOna    C    G        0      0        2 
  10  chr10_78342646     ASom    C    G        0      0        2 
  10  chr10_78342646     HCab    C    G        0      0        2 
  10  chr10_78342646     HPrz    C    G        0      0        2 
  10  chr10_78342646     ZBoe    C    G        0      0        2 
  10  chr10_78342646     ZGre    C    G        0      0        2 
  10  chr10_78342646     ZHar    C    G        0      0        2 
  10  chr10_78342646   Sample    C    G        0      0        2 
  10  chr10_78377222     AAsi    C    A        0      0        2 
  10  chr10_78377222     AKia    C    A        0      0        2 
  10  chr10_78377222     AOna    C    A        0      0        2 
  10  chr10_78377222     ASom    C    A        0      0        2 
  10  chr10_78377222     HCab    C    A        0      0        2 
  10  chr10_78377222     HPrz    C    A        0      0        2 
  10  chr10_78377222     ZBoe    C    A      0.5      1        2 
  10  chr10_78377222     ZGre    C    A        0      0        2 
  10  chr10_78377222     ZHar    C    A        0      0        2 
  10  chr10_78377222   Sample    C    A        0      0        2 
  10  chr10_78379081     AAsi    G    C        0      0        2 
  10  chr10_78379081     AKia    G    C        0      0        2 
  10  chr10_78379081     AOna    G    C        0      0        2 
  10  chr10_78379081     ASom    G    C        0      0        2 
  10  chr10_78379081     HCab    G    C        0      0        2 
  10  chr10_78379081     HPrz    G    C        0      0        2 
  10  chr10_78379081     ZBoe    G    C        0      0        2 
  10  chr10_78379081     ZGre    G    C        0      0        2 
  10  chr10_78379081     ZHar    G    C        1      2        2 
  10  chr10_78379081   Sample    G    C        0      0        2 
  10  chr10_78383946     AAsi    A    C        0      0        2 
  10  chr10_78383946     AKia    A    C        0      0        2 
  10  chr10_78383946     AOna    A    C        0      0        2 
  10  chr10_78383946     ASom    A    C        0      0        2 
  10  chr10_78383946     HCab    A    C        1      2        2 
  10  chr10_78383946     HPrz    A    C      0.5      1        2 
  10  chr10_78383946     ZBoe    A    C        0      0        2 
  10  chr10_78383946     ZGre    A    C        0      0        2 
  10  chr10_78383946     ZHar    A    C        0      0        2 
  10  chr10_78383946   Sample    A    C        0      0        2 
  10  chr10_78386018     AAsi    A    C        0      0        2 
  10  chr10_78386018     AKia    A    C        0      0        2 
  10  chr10_78386018     AOna    A    C        1      2        2 
  10  chr10_78386018     ASom    A    C        0      0        2 
  10  chr10_78386018     HCab    A    C        0      0        2 
  10  chr10_78386018     HPrz    A    C        0      0        2 
  10  chr10_78386018     ZBoe    A    C        0      0        2 
  10  chr10_78386018     ZGre    A    C        0      0        2 
  10  chr10_78386018     ZHar    A    C        0      0        2 
  10  chr10_78386018   Sample    A    C        0      0        2 
  10  chr10_78394102     AAsi    A    T        0      0        2 
  10  chr10_78394102     AKia    A    T        0      0        2 
  10  chr10_78394102     AOna    A    T        0      0        2 
  10  chr10_78394102     ASom    A    T        1      2        2 
  10  chr10_78394102     HCab    A    T        0      0        2 
  10  chr10_78394102     HPrz    A    T        0      0        2 
  10  chr10_78394102     ZBoe    A    T        0      0        2 
  10  chr10_78394102     ZGre    A    T        0      0        2 
  10  chr10_78394102     ZHar    A    T        0      0        2 
  10  chr10_78394102   Sample    A    T        0      0        2 
  10  chr10_78400734     AAsi    G    T        0      0        2 
  10  chr10_78400734     AKia    G    T        0      0        2 
  10  chr10_78400734     AOna    G    T        0      0        2 
  10  chr10_78400734     ASom    G    T        0      0        2 
  10  chr10_78400734     HCab    G    T        1      2        2 
  10  chr10_78400734     HPrz    G    T      0.5      1        2 
  10  chr10_78400734     ZBoe    G    T        0      0        2 
  10  chr10_78400734     ZGre    G    T        0      0        2 
  10  chr10_78400734     ZHar    G    T        0      0        2 
  10  chr10_78400734   Sample    G    T        0      0        2 
  10  chr10_78432817     AAsi    A    T        0      0        2 
  10  chr10_78432817     AKia    A    T        0      0        2 
  10  chr10_78432817     AOna    A    T        0      0        2 
  10  chr10_78432817     ASom    A    T        0      0        2 
  10  chr10_78432817     HCab    A    T        0      0        2 
  10  chr10_78432817     HPrz    A    T        0      0        2 
  10  chr10_78432817     ZBoe    A    T        0      0        2 
  10  chr10_78432817     ZGre    A    T        0      0        2 
  10  chr10_78432817     ZHar    A    T        1      2        2 
  10  chr10_78432817   Sample    A    T        0      0        2 
  10  chr10_78461675     AAsi    G    T        0      0        2 
  10  chr10_78461675     AKia    G    T        0      0        2 
  10  chr10_78461675     AOna    G    T        0      0        2 
  10  chr10_78461675     ASom    G    T        0      0        2 
  10  chr10_78461675     HCab    G    T        0      0        2 
  10  chr10_78461675     HPrz    G    T        0      0        2 
  10  chr10_78461675     ZBoe    G    T        1      2        2 
  10  chr10_78461675     ZGre    G    T        0      0        2 
  10  chr10_78461675     ZHar    G    T        0      0        2 
  10  chr10_78461675   Sample    G    T        0      0        2 
  10  chr10_78491739     AAsi    T    A        0      0        2 
  10  chr10_78491739     AKia    T    A        0      0        2 
  10  chr10_78491739     AOna    T    A        0      0        2 
  10  chr10_78491739     ASom    T    A        0      0        2 
  10  chr10_78491739     HCab    T    A        0      0        2 
  10  chr10_78491739     HPrz    T    A        0      0        2 
  10  chr10_78491739     ZBoe    T    A      0.5      1        2 
  10  chr10_78491739     ZGre    T    A        0      0        2 
  10  chr10_78491739     ZHar    T    A        0      0        2 
  10  chr10_78491739   Sample    T    A        0      0        2 
  10  chr10_78503151     AAsi    C    A        0      0        2 
  10  chr10_78503151     AKia    C    A        0      0        2 
  10  chr10_78503151     AOna    C    A        0      0        2 
  10  chr10_78503151     ASom    C    A        0      0        2 
  10  chr10_78503151     HCab    C    A        0      0        2 
  10  chr10_78503151     HPrz    C    A        0      0        2 
  10  chr10_78503151     ZBoe    C    A        1      2        2 
  10  chr10_78503151     ZGre    C    A        0      0        2 
  10  chr10_78503151     ZHar    C    A        0      0        2 
  10  chr10_78503151   Sample    C    A        0      0        2 
  10  chr10_78509159     AAsi    T    G        0      0        2 
  10  chr10_78509159     AKia    T    G        0      0        2 
  10  chr10_78509159     AOna    T    G        0      0        2 
  10  chr10_78509159     ASom    T    G        0      0        2 
  10  chr10_78509159     HCab    T    G      0.5      1        2 
  10  chr10_78509159     HPrz    T    G      0.5      1        2 
  10  chr10_78509159     ZBoe    T    G        0      0        2 
  10  chr10_78509159     ZGre    T    G        0      0        2 
  10  chr10_78509159     ZHar    T    G        0      0        2 
  10  chr10_78509159   Sample    T    G        0      0        2 
  10  chr10_78541936     AAsi    G    C        0      0        2 
  10  chr10_78541936     AKia    G    C        0      0        2 
  10  chr10_78541936     AOna    G    C        0      0        2 
  10  chr10_78541936     ASom    G    C        0      0        2 
  10  chr10_78541936     HCab    G    C        0      0        2 
  10  chr10_78541936     HPrz    G    C        0      0        2 
  10  chr10_78541936     ZBoe    G    C      0.5      1        2 
  10  chr10_78541936     ZGre    G    C        1      2        2 
  10  chr10_78541936     ZHar    G    C        0      0        2 
  10  chr10_78541936   Sample    G    C        0      0        2 
  10  chr10_78546436     AAsi    T    G        0      0        2 
  10  chr10_78546436     AKia    T    G      0.5      1        2 
  10  chr10_78546436     AOna    T    G        0      0        2 
  10  chr10_78546436     ASom    T    G        0      0        2 
  10  chr10_78546436     HCab    T    G        0      0        2 
  10  chr10_78546436     HPrz    T    G        0      0        2 
  10  chr10_78546436     ZBoe    T    G        0      0        2 
  10  chr10_78546436     ZGre    T    G        0      0        2 
  10  chr10_78546436     ZHar    T    G        0      0        2 
  10  chr10_78546436   Sample    T    G        0      0        2 
  10  chr10_78553723     AAsi    A    C        0      0        2 
  10  chr10_78553723     AKia    A    C        0      0        2 
  10  chr10_78553723     AOna    A    C        0      0        2 
  10  chr10_78553723     ASom    A    C        0      0        2 
  10  chr10_78553723     HCab    A    C        1      2        2 
  10  chr10_78553723     HPrz    A    C        1      2        2 
  10  chr10_78553723     ZBoe    A    C        0      0        2 
  10  chr10_78553723     ZGre    A    C        0      0        2 
  10  chr10_78553723     ZHar    A    C        0      0        2 
  10  chr10_78553723   Sample    A    C        0      0        2 
  10  chr10_78586249     AAsi    T    A        0      0        2 
  10  chr10_78586249     AKia    T    A        0      0        2 
  10  chr10_78586249     AOna    T    A        0      0        2 
  10  chr10_78586249     ASom    T    A        0      0        2 
  10  chr10_78586249     HCab    T    A        0      0        2 
  10  chr10_78586249     HPrz    T    A        0      0        2 
  10  chr10_78586249     ZBoe    T    A        1      2        2 
  10  chr10_78586249     ZGre    T    A        0      0        2 
  10  chr10_78586249     ZHar    T    A        0      0        2 
  10  chr10_78586249   Sample    T    A        0      0        2 
  10  chr10_78649966     AAsi    T    A        1      2        2 
  10  chr10_78649966     AKia    T    A        0      0        2 
  10  chr10_78649966     AOna    T    A        0      0        2 
  10  chr10_78649966     ASom    T    A        0      0        2 
  10  chr10_78649966     HCab    T    A        0      0        2 
  10  chr10_78649966     HPrz    T    A        0      0        2 
  10  chr10_78649966     ZBoe    T    A        0      0        2 
  10  chr10_78649966     ZGre    T    A        0      0        2 
  10  chr10_78649966     ZHar    T    A        0      0        2 
  10  chr10_78649966   Sample    T    A        1      2        2 
  10  chr10_78650931     AAsi    G    T        0      0        2 
  10  chr10_78650931     AKia    G    T        0      0        2 
  10  chr10_78650931     AOna    G    T        0      0        2 
  10  chr10_78650931     ASom    G    T        0      0        2 
  10  chr10_78650931     HCab    G    T        1      2        2 
  10  chr10_78650931     HPrz    G    T        1      2        2 
  10  chr10_78650931     ZBoe    G    T        0      0        2 
  10  chr10_78650931     ZGre    G    T        0      0        2 
  10  chr10_78650931     ZHar    G    T        0      0        2 
  10  chr10_78650931   Sample    G    T        0      0        2 
  10  chr10_78675342     AAsi    T    A        1      2        2 
  10  chr10_78675342     AKia    T    A        0      0        2 
  10  chr10_78675342     AOna    T    A        1      2        2 
  10  chr10_78675342     ASom    T    A        1      2        2 
  10  chr10_78675342     HCab    T    A        0      0        2 
  10  chr10_78675342     HPrz    T    A        0      0        2 
  10  chr10_78675342     ZBoe    T    A        0      0        2 
  10  chr10_78675342     ZGre    T    A        0      0        2 
  10  chr10_78675342     ZHar    T    A        0      0        2 
  10  chr10_78675342   Sample    T    A        1      2        2 
  10  chr10_78741606     AAsi    C    A        0      0        2 
  10  chr10_78741606     AKia    C    A        0      0        2 
  10  chr10_78741606     AOna    C    A        0      0        2 
  10  chr10_78741606     ASom    C    A      0.5      1        2 
  10  chr10_78741606     HCab    C    A        0      0        2 
  10  chr10_78741606     HPrz    C    A        0      0        2 
  10  chr10_78741606     ZBoe    C    A        0      0        2 
  10  chr10_78741606     ZGre    C    A        0      0        2 
  10  chr10_78741606     ZHar    C    A        0      0        2 
  10  chr10_78741606   Sample    C    A        0      0        2 
  10  chr10_78743780     AAsi    T    G        0      0        2 
  10  chr10_78743780     AKia    T    G        0      0        2 
  10  chr10_78743780     AOna    T    G        0      0        2 
  10  chr10_78743780     ASom    T    G        0      0        2 
  10  chr10_78743780     HCab    T    G        0      0        2 
  10  chr10_78743780     HPrz    T    G        0      0        2 
  10  chr10_78743780     ZBoe    T    G        0      0        2 
  10  chr10_78743780     ZGre    T    G        0      0        2 
  10  chr10_78743780     ZHar    T    G      0.5      1        2 
  10  chr10_78743780   Sample    T    G        0      0        2 
  10  chr10_78749761     AAsi    C    A        0      0        2 
  10  chr10_78749761     AKia    C    A        0      0        2 
  10  chr10_78749761     AOna    C    A        0      0        2 
  10  chr10_78749761     ASom    C    A        0      0        2 
  10  chr10_78749761     HCab    C    A        1      2        2 
  10  chr10_78749761     HPrz    C    A        1      2        2 
  10  chr10_78749761     ZBoe    C    A        0      0        2 
  10  chr10_78749761     ZGre    C    A        0      0        2 
  10  chr10_78749761     ZHar    C    A        0      0        2 
  10  chr10_78749761   Sample    C    A        0      0        2 
  10  chr10_78788624     AAsi    T    G        0      0        2 
  10  chr10_78788624     AKia    T    G        0      0        2 
  10  chr10_78788624     AOna    T    G        0      0        2 
  10  chr10_78788624     ASom    T    G        0      0        2 
  10  chr10_78788624     HCab    T    G        0      0        2 
  10  chr10_78788624     HPrz    T    G        0      0        2 
  10  chr10_78788624     ZBoe    T    G        0      0        2 
  10  chr10_78788624     ZGre    T    G      0.5      1        2 
  10  chr10_78788624     ZHar    T    G        0      0        2 
  10  chr10_78788624   Sample    T    G        0      0        2 
  10  chr10_78791146     AAsi    T    G        0      0        2 
  10  chr10_78791146     AKia    T    G        0      0        2 
  10  chr10_78791146     AOna    T    G        0      0        2 
  10  chr10_78791146     ASom    T    G        0      0        2 
  10  chr10_78791146     HCab    T    G        1      2        2 
  10  chr10_78791146     HPrz    T    G        1      2        2 
  10  chr10_78791146     ZBoe    T    G        0      0        2 
  10  chr10_78791146     ZGre    T    G        0      0        2 
  10  chr10_78791146     ZHar    T    G        0      0        2 
  10  chr10_78791146   Sample    T    G        0      0        2 
  10  chr10_78815304     AAsi    C    A        0      0        2 
  10  chr10_78815304     AKia    C    A        0      0        2 
  10  chr10_78815304     AOna    C    A        0      0        2 
  10  chr10_78815304     ASom    C    A        0      0        2 
  10  chr10_78815304     HCab    C    A        0      0        2 
  10  chr10_78815304     HPrz    C    A        0      0        2 
  10  chr10_78815304     ZBoe    C    A        1      2        2 
  10  chr10_78815304     ZGre    C    A        0      0        2 
  10  chr10_78815304     ZHar    C    A        0      0        2 
  10  chr10_78815304   Sample    C    A        0      0        2 
  10  chr10_78871538     AAsi    T    G        0      0        2 
  10  chr10_78871538     AKia    T    G        1      2        2 
  10  chr10_78871538     AOna    T    G        0      0        2 
  10  chr10_78871538     ASom    T    G        0      0        2 
  10  chr10_78871538     HCab    T    G        0      0        2 
  10  chr10_78871538     HPrz    T    G        0      0        2 
  10  chr10_78871538     ZBoe    T    G        0      0        2 
  10  chr10_78871538     ZGre    T    G        0      0        2 
  10  chr10_78871538     ZHar    T    G        0      0        2 
  10  chr10_78871538   Sample    T    G        0      0        2 
  10  chr10_78876846     AAsi    C    A        0      0        2 
  10  chr10_78876846     AKia    C    A        0      0        2 
  10  chr10_78876846     AOna    C    A        0      0        2 
  10  chr10_78876846     ASom    C    A        0      0        2 
  10  chr10_78876846     HCab    C    A        0      0        2 
  10  chr10_78876846     HPrz    C    A        0      0        2 
  10  chr10_78876846     ZBoe    C    A        0      0        2 
  10  chr10_78876846     ZGre    C    A        1      2        2 
  10  chr10_78876846     ZHar    C    A        0      0        2 
  10  chr10_78876846   Sample    C    A        0      0        2 
  10  chr10_78895387     AAsi    T    G        0      0        2 
  10  chr10_78895387     AKia    T    G        0      0        2 
  10  chr10_78895387     AOna    T    G        0      0        2 
  10  chr10_78895387     ASom    T    G        0      0        2 
  10  chr10_78895387     HCab    T    G        0      0        2 
  10  chr10_78895387     HPrz    T    G        0      0        2 
  10  chr10_78895387     ZBoe    T    G      0.5      1        2 
  10  chr10_78895387     ZGre    T    G        0      0        2 
  10  chr10_78895387     ZHar    T    G        0      0        2 
  10  chr10_78895387   Sample    T    G        0      0        2 
  10  chr10_78900984     AAsi    C    G        0      0        2 
  10  chr10_78900984     AKia    C    G        0      0        2 
  10  chr10_78900984     AOna    C    G        0      0        2 
  10  chr10_78900984     ASom    C    G        0      0        2 
  10  chr10_78900984     HCab    C    G        0      0        2 
  10  chr10_78900984     HPrz    C    G        1      2        2 
  10  chr10_78900984     ZBoe    C    G        0      0        2 
  10  chr10_78900984     ZGre    C    G        0      0        2 
  10  chr10_78900984     ZHar    C    G        0      0        2 
  10  chr10_78900984   Sample    C    G        0      0        2 
  10  chr10_78929534     AAsi    G    C        0      0        2 
  10  chr10_78929534     AKia    G    C        0      0        2 
  10  chr10_78929534     AOna    G    C        0      0        2 
  10  chr10_78929534     ASom    G    C        0      0        2 
  10  chr10_78929534     HCab    G    C        0      0        2 
  10  chr10_78929534     HPrz    G    C        0      0        2 
  10  chr10_78929534     ZBoe    G    C        0      0        2 
  10  chr10_78929534     ZGre    G    C      0.5      1        2 
  10  chr10_78929534     ZHar    G    C        0      0        2 
  10  chr10_78929534   Sample    G    C        0      0        2 
  10  chr10_78932077     AAsi    A    C        0      0        2 
  10  chr10_78932077     AKia    A    C        0      0        2 
  10  chr10_78932077     AOna    A    C        0      0        2 
  10  chr10_78932077     ASom    A    C        0      0        2 
  10  chr10_78932077     HCab    A    C        0      0        2 
  10  chr10_78932077     HPrz    A    C      0.5      1        2 
  10  chr10_78932077     ZBoe    A    C        0      0        2 
  10  chr10_78932077     ZGre    A    C        0      0        2 
  10  chr10_78932077     ZHar    A    C        0      0        2 
  10  chr10_78932077   Sample    A    C        0      0        2 
  10  chr10_78946113     AAsi    G    C        0      0        2 
  10  chr10_78946113     AKia    G    C        0      0        2 
  10  chr10_78946113     AOna    G    C        1      2        2 
  10  chr10_78946113     ASom    G    C        0      0        2 
  10  chr10_78946113     HCab    G    C        0      0        2 
  10  chr10_78946113     HPrz    G    C        0      0        2 
  10  chr10_78946113     ZBoe    G    C        0      0        2 
  10  chr10_78946113     ZGre    G    C        0      0        2 
  10  chr10_78946113     ZHar    G    C        0      0        2 
  10  chr10_78946113   Sample    G    C        0      0        2 
  10  chr10_78992674     AAsi    T    G        0      0        2 
  10  chr10_78992674     AKia    T    G        0      0        2 
  10  chr10_78992674     AOna    T    G        0      0        2 
  10  chr10_78992674     ASom    T    G        0      0        2 
  10  chr10_78992674     HCab    T    G        1      2        2 
  10  chr10_78992674     HPrz    T    G        1      2        2 
  10  chr10_78992674     ZBoe    T    G        0      0        2 
  10  chr10_78992674     ZGre    T    G        0      0        2 
  10  chr10_78992674     ZHar    T    G        0      0        2 
  10  chr10_78992674   Sample    T    G        0      0        2 
  10  chr10_79019088     AAsi    G    T        0      0        2 
  10  chr10_79019088     AKia    G    T        1      2        2 
  10  chr10_79019088     AOna    G    T        1      2        2 
  10  chr10_79019088     ASom    G    T        0      0        2 
  10  chr10_79019088     HCab    G    T        0      0        2 
  10  chr10_79019088     HPrz    G    T        0      0        2 
  10  chr10_79019088     ZBoe    G    T        0      0        2 
  10  chr10_79019088     ZGre    G    T        0      0        2 
  10  chr10_79019088     ZHar    G    T        0      0        2 
  10  chr10_79019088   Sample    G    T        0      0        2 
  10  chr10_79040116     AAsi    C    G        0      0        2 
  10  chr10_79040116     AKia    C    G        0      0        2 
  10  chr10_79040116     AOna    C    G        0      0        2 
  10  chr10_79040116     ASom    C    G        0      0        2 
  10  chr10_79040116     HCab    C    G        1      2        2 
  10  chr10_79040116     HPrz    C    G        1      2        2 
  10  chr10_79040116     ZBoe    C    G        0      0        2 
  10  chr10_79040116     ZGre    C    G        0      0        2 
  10  chr10_79040116     ZHar    C    G        0      0        2 
  10  chr10_79040116   Sample    C    G        0      0        2 
  10  chr10_79046158     AAsi    C    G        0      0        2 
  10  chr10_79046158     AKia    C    G        0      0        2 
  10  chr10_79046158     AOna    C    G        0      0        2 
  10  chr10_79046158     ASom    C    G        0      0        2 
  10  chr10_79046158     HCab    C    G        1      2        2 
  10  chr10_79046158     HPrz    C    G        1      2        2 
  10  chr10_79046158     ZBoe    C    G        0      0        2 
  10  chr10_79046158     ZGre    C    G        0      0        2 
  10  chr10_79046158     ZHar    C    G        0      0        2 
  10  chr10_79046158   Sample    C    G        0      0        2 
  10  chr10_79059567     AAsi    G    C        0      0        2 
  10  chr10_79059567     AKia    G    C        0      0        2 
  10  chr10_79059567     AOna    G    C        0      0        2 
  10  chr10_79059567     ASom    G    C        0      0        2 
  10  chr10_79059567     HCab    G    C        1      2        2 
  10  chr10_79059567     HPrz    G    C        1      2        2 
  10  chr10_79059567     ZBoe    G    C        0      0        2 
  10  chr10_79059567     ZGre    G    C        0      0        2 
  10  chr10_79059567     ZHar    G    C        0      0        2 
  10  chr10_79059567   Sample    G    C        0      0        2 
  10  chr10_79103897     AAsi    T    A        0      0        2 
  10  chr10_79103897     AKia    T    A        0      0        2 
  10  chr10_79103897     AOna    T    A        0      0        2 
  10  chr10_79103897     ASom    T    A        0      0        2 
  10  chr10_79103897     HCab    T    A        1      2        2 
  10  chr10_79103897     HPrz    T    A        1      2        2 
  10  chr10_79103897     ZBoe    T    A        0      0        2 
  10  chr10_79103897     ZGre    T    A        0      0        2 
  10  chr10_79103897     ZHar    T    A        0      0        2 
  10  chr10_79103897   Sample    T    A        0      0        2 
  10  chr10_79108390     AAsi    C    A        0      0        2 
  10  chr10_79108390     AKia    C    A        0      0        2 
  10  chr10_79108390     AOna    C    A        0      0        2 
  10  chr10_79108390     ASom    C    A        0      0        2 
  10  chr10_79108390     HCab    C    A        0      0        2 
  10  chr10_79108390     HPrz    C    A        0      0        2 
  10  chr10_79108390     ZBoe    C    A        0      0        2 
  10  chr10_79108390     ZGre    C    A        0      0        2 
  10  chr10_79108390     ZHar    C    A      0.5      1        2 
  10  chr10_79108390   Sample    C    A        0      0        2 
  10  chr10_79109407     AAsi    T    G      0.5      1        2 
  10  chr10_79109407     AKia    T    G        0      0        2 
  10  chr10_79109407     AOna    T    G        0      0        2 
  10  chr10_79109407     ASom    T    G        0      0        2 
  10  chr10_79109407     HCab    T    G        0      0        2 
  10  chr10_79109407     HPrz    T    G        0      0        2 
  10  chr10_79109407     ZBoe    T    G        0      0        2 
  10  chr10_79109407     ZGre    T    G        0      0        2 
  10  chr10_79109407     ZHar    T    G        0      0        2 
  10  chr10_79109407   Sample    T    G        0      0        2 
  10  chr10_79122032     AAsi    A    C        0      0        2 
  10  chr10_79122032     AKia    A    C        0      0        2 
  10  chr10_79122032     AOna    A    C        0      0        2 
  10  chr10_79122032     ASom    A    C        0      0        2 
  10  chr10_79122032     HCab    A    C        0      0        2 
  10  chr10_79122032     HPrz    A    C        0      0        2 
  10  chr10_79122032     ZBoe    A    C      0.5      1        2 
  10  chr10_79122032     ZGre    A    C        0      0        2 
  10  chr10_79122032     ZHar    A    C        0      0        2 
  10  chr10_79122032   Sample    A    C        0      0        2 
  10  chr10_79147800     AAsi    G    T        0      0        2 
  10  chr10_79147800     AKia    G    T        0      0        2 
  10  chr10_79147800     AOna    G    T        1      2        2 
  10  chr10_79147800     ASom    G    T        0      0        2 
  10  chr10_79147800     HCab    G    T        0      0        2 
  10  chr10_79147800     HPrz    G    T        0      0        2 
  10  chr10_79147800     ZBoe    G    T        0      0        2 
  10  chr10_79147800     ZGre    G    T        0      0        2 
  10  chr10_79147800     ZHar    G    T        0      0        2 
  10  chr10_79147800   Sample    G    T        0      0        2 
  10  chr10_79156812     AAsi    C    G        0      0        2 
  10  chr10_79156812     AKia    C    G        1      2        2 
  10  chr10_79156812     AOna    C    G        0      0        2 
  10  chr10_79156812     ASom    C    G        0      0        2 
  10  chr10_79156812     HCab    C    G        0      0        2 
  10  chr10_79156812     HPrz    C    G        0      0        2 
  10  chr10_79156812     ZBoe    C    G        0      0        2 
  10  chr10_79156812     ZGre    C    G        0      0        2 
  10  chr10_79156812     ZHar    C    G        0      0        2 
  10  chr10_79156812   Sample    C    G        0      0        2 
  10  chr10_79161164     AAsi    G    C        0      0        2 
  10  chr10_79161164     AKia    G    C        0      0        2 
  10  chr10_79161164     AOna    G    C        0      0        2 
  10  chr10_79161164     ASom    G    C        0      0        2 
  10  chr10_79161164     HCab    G    C        0      0        2 
  10  chr10_79161164     HPrz    G    C        0      0        2 
  10  chr10_79161164     ZBoe    G    C      0.5      1        2 
  10  chr10_79161164     ZGre    G    C        0      0        2 
  10  chr10_79161164     ZHar    G    C        0      0        2 
  10  chr10_79161164   Sample    G    C        0      0        2 
  10  chr10_79174993     AAsi    A    C        0      0        2 
  10  chr10_79174993     AKia    A    C        0      0        2 
  10  chr10_79174993     AOna    A    C        0      0        2 
  10  chr10_79174993     ASom    A    C        0      0        2 
  10  chr10_79174993     HCab    A    C        1      2        2 
  10  chr10_79174993     HPrz    A    C        1      2        2 
  10  chr10_79174993     ZBoe    A    C        0      0        2 
  10  chr10_79174993     ZGre    A    C        0      0        2 
  10  chr10_79174993     ZHar    A    C        0      0        2 
  10  chr10_79174993   Sample    A    C        0      0        2 
  10  chr10_79183595     AAsi    C    G        0      0        2 
  10  chr10_79183595     AKia    C    G        0      0        2 
  10  chr10_79183595     AOna    C    G        1      2        2 
  10  chr10_79183595     ASom    C    G        0      0        2 
  10  chr10_79183595     HCab    C    G        0      0        2 
  10  chr10_79183595     HPrz    C    G        0      0        2 
  10  chr10_79183595     ZBoe    C    G        0      0        2 
  10  chr10_79183595     ZGre    C    G        0      0        2 
  10  chr10_79183595     ZHar    C    G        0      0        2 
  10  chr10_79183595   Sample    C    G        0      0        2 
  10  chr10_79190029     AAsi    C    G        0      0        2 
  10  chr10_79190029     AKia    C    G        1      2        2 
  10  chr10_79190029     AOna    C    G        1      2        2 
  10  chr10_79190029     ASom    C    G        0      0        2 
  10  chr10_79190029     HCab    C    G        0      0        2 
  10  chr10_79190029     HPrz    C    G        0      0        2 
  10  chr10_79190029     ZBoe    C    G        0      0        2 
  10  chr10_79190029     ZGre    C    G        0      0        2 
  10  chr10_79190029     ZHar    C    G        0      0        2 
  10  chr10_79190029   Sample    C    G        0      0        2 
  10  chr10_79192448     AAsi    A    T        0      0        2 
  10  chr10_79192448     AKia    A    T        0      0        2 
  10  chr10_79192448     AOna    A    T        0      0        2 
  10  chr10_79192448     ASom    A    T        0      0        2 
  10  chr10_79192448     HCab    A    T      0.5      1        2 
  10  chr10_79192448     HPrz    A    T      0.5      1        2 
  10  chr10_79192448     ZBoe    A    T        0      0        2 
  10  chr10_79192448     ZGre    A    T        0      0        2 
  10  chr10_79192448     ZHar    A    T        0      0        2 
  10  chr10_79192448   Sample    A    T        0      0        2 
  10  chr10_79236459     AAsi    T    A        0      0        2 
  10  chr10_79236459     AKia    T    A        0      0        2 
  10  chr10_79236459     AOna    T    A        0      0        2 
  10  chr10_79236459     ASom    T    A        0      0        2 
  10  chr10_79236459     HCab    T    A        1      2        2 
  10  chr10_79236459     HPrz    T    A        1      2        2 
  10  chr10_79236459     ZBoe    T    A        0      0        2 
  10  chr10_79236459     ZGre    T    A        0      0        2 
  10  chr10_79236459     ZHar    T    A        0      0        2 
  10  chr10_79236459   Sample    T    A        0      0        2 
  10  chr10_79248998     AAsi    A    T        0      0        2 
  10  chr10_79248998     AKia    A    T        0      0        2 
  10  chr10_79248998     AOna    A    T        0      0        2 
  10  chr10_79248998     ASom    A    T        0      0        2 
  10  chr10_79248998     HCab    A    T        1      2        2 
  10  chr10_79248998     HPrz    A    T        1      2        2 
  10  chr10_79248998     ZBoe    A    T        0      0        2 
  10  chr10_79248998     ZGre    A    T        0      0        2 
  10  chr10_79248998     ZHar    A    T        0      0        2 
  10  chr10_79248998   Sample    A    T        0      0        2 
  10  chr10_79255700     AAsi    G    T        0      0        2 
  10  chr10_79255700     AKia    G    T        0      0        2 
  10  chr10_79255700     AOna    G    T        0      0        2 
  10  chr10_79255700     ASom    G    T        0      0        2 
  10  chr10_79255700     HCab    G    T        0      0        2 
  10  chr10_79255700     HPrz    G    T        0      0        2 
  10  chr10_79255700     ZBoe    G    T        0      0        2 
  10  chr10_79255700     ZGre    G    T        1      2        2 
  10  chr10_79255700     ZHar    G    T        0      0        2 
  10  chr10_79255700   Sample    G    T        0      0        2 
  10  chr10_79263645     AAsi    T    A      0.5      1        2 
  10  chr10_79263645     AKia    T    A        0      0        2 
  10  chr10_79263645     AOna    T    A        0      0        2 
  10  chr10_79263645     ASom    T    A        0      0        2 
  10  chr10_79263645     HCab    T    A        0      0        2 
  10  chr10_79263645     HPrz    T    A        0      0        2 
  10  chr10_79263645     ZBoe    T    A        0      0        2 
  10  chr10_79263645     ZGre    T    A        0      0        2 
  10  chr10_79263645     ZHar    T    A        0      0        2 
  10  chr10_79263645   Sample    T    A        0      0        2 
  10  chr10_79281925     AAsi    A    C        0      0        2 
  10  chr10_79281925     AKia    A    C        0      0        2 
  10  chr10_79281925     AOna    A    C        0      0        2 
  10  chr10_79281925     ASom    A    C        0      0        2 
  10  chr10_79281925     HCab    A    C        0      0        2 
  10  chr10_79281925     HPrz    A    C        0      0        2 
  10  chr10_79281925     ZBoe    A    C      0.5      1        2 
  10  chr10_79281925     ZGre    A    C        0      0        2 
  10  chr10_79281925     ZHar    A    C        1      2        2 
  10  chr10_79281925   Sample    A    C        0      0        2 
  10  chr10_79284651     AAsi    C    A        0      0        2 
  10  chr10_79284651     AKia    C    A        0      0        2 
  10  chr10_79284651     AOna    C    A        0      0        2 
  10  chr10_79284651     ASom    C    A      0.5      1        2 
  10  chr10_79284651     HCab    C    A        0      0        2 
  10  chr10_79284651     HPrz    C    A        0      0        2 
  10  chr10_79284651     ZBoe    C    A        0      0        2 
  10  chr10_79284651     ZGre    C    A        0      0        2 
  10  chr10_79284651     ZHar    C    A        0      0        2 
  10  chr10_79284651   Sample    C    A        0      0        2 
  10  chr10_79319163     AAsi    A    C        0      0        2 
  10  chr10_79319163     AKia    A    C      0.5      1        2 
  10  chr10_79319163     AOna    A    C        0      0        2 
  10  chr10_79319163     ASom    A    C        0      0        2 
  10  chr10_79319163     HCab    A    C        0      0        2 
  10  chr10_79319163     HPrz    A    C        0      0        2 
  10  chr10_79319163     ZBoe    A    C        0      0        2 
  10  chr10_79319163     ZGre    A    C        0      0        2 
  10  chr10_79319163     ZHar    A    C        0      0        2 
  10  chr10_79319163   Sample    A    C        0      0        2 
  10  chr10_79340157     AAsi    C    A        0      0        2 
  10  chr10_79340157     AKia    C    A        0      0        2 
  10  chr10_79340157     AOna    C    A        0      0        2 
  10  chr10_79340157     ASom    C    A        0      0        2 
  10  chr10_79340157     HCab    C    A        0      0        2 
  10  chr10_79340157     HPrz    C    A        0      0        2 
  10  chr10_79340157     ZBoe    C    A      0.5      1        2 
  10  chr10_79340157     ZGre    C    A        0      0        2 
  10  chr10_79340157     ZHar    C    A        0      0        2 
  10  chr10_79340157   Sample    C    A        0      0        2 
  10  chr10_79368481     AAsi    G    C        0      0        2 
  10  chr10_79368481     AKia    G    C        0      0        2 
  10  chr10_79368481     AOna    G    C        0      0        2 
  10  chr10_79368481     ASom    G    C        0      0        2 
  10  chr10_79368481     HCab    G    C        1      2        2 
  10  chr10_79368481     HPrz    G    C        1      2        2 
  10  chr10_79368481     ZBoe    G    C        0      0        2 
  10  chr10_79368481     ZGre    G    C        0      0        2 
  10  chr10_79368481     ZHar    G    C        0      0        2 
  10  chr10_79368481   Sample    G    C        0      0        2 
  10  chr10_79373661     AAsi    C    A        0      0        2 
  10  chr10_79373661     AKia    C    A        0      0        2 
  10  chr10_79373661     AOna    C    A        0      0        2 
  10  chr10_79373661     ASom    C    A        0      0        2 
  10  chr10_79373661     HCab    C    A        0      0        2 
  10  chr10_79373661     HPrz    C    A        0      0        2 
  10  chr10_79373661     ZBoe    C    A        0      0        2 
  10  chr10_79373661     ZGre    C    A      0.5      1        2 
  10  chr10_79373661     ZHar    C    A        0      0        2 
  10  chr10_79373661   Sample    C    A        0      0        2 
  10  chr10_79394994     AAsi    T    G        0      0        2 
  10  chr10_79394994     AKia    T    G      0.5      1        2 
  10  chr10_79394994     AOna    T    G        0      0        2 
  10  chr10_79394994     ASom    T    G        0      0        2 
  10  chr10_79394994     HCab    T    G        0      0        2 
  10  chr10_79394994     HPrz    T    G        0      0        2 
  10  chr10_79394994     ZBoe    T    G        0      0        2 
  10  chr10_79394994     ZGre    T    G        0      0        2 
  10  chr10_79394994     ZHar    T    G        0      0        2 
  10  chr10_79394994   Sample    T    G        0      0        2 
  10  chr10_79400731     AAsi    T    G        0      0        2 
  10  chr10_79400731     AKia    T    G        0      0        2 
  10  chr10_79400731     AOna    T    G        0      0        2 
  10  chr10_79400731     ASom    T    G        0      0        2 
  10  chr10_79400731     HCab    T    G        0      0        2 
  10  chr10_79400731     HPrz    T    G        0      0        2 
  10  chr10_79400731     ZBoe    T    G        0      0        2 
  10  chr10_79400731     ZGre    T    G        0      0        2 
  10  chr10_79400731     ZHar    T    G      0.5      1        2 
  10  chr10_79400731   Sample    T    G        0      0        2 
  10  chr10_79441162     AAsi    G    C        0      0        2 
  10  chr10_79441162     AKia    G    C        0      0        2 
  10  chr10_79441162     AOna    G    C        0      0        2 
  10  chr10_79441162     ASom    G    C        0      0        2 
  10  chr10_79441162     HCab    G    C        1      2        2 
  10  chr10_79441162     HPrz    G    C        1      2        2 
  10  chr10_79441162     ZBoe    G    C        0      0        2 
  10  chr10_79441162     ZGre    G    C        0      0        2 
  10  chr10_79441162     ZHar    G    C        0      0        2 
  10  chr10_79441162   Sample    G    C        0      0        2 
  10  chr10_79527061     AAsi    G    C        0      0        2 
  10  chr10_79527061     AKia    G    C        0      0        2 
  10  chr10_79527061     AOna    G    C        1      2        2 
  10  chr10_79527061     ASom    G    C        0      0        2 
  10  chr10_79527061     HCab    G    C        0      0        2 
  10  chr10_79527061     HPrz    G    C        0      0        2 
  10  chr10_79527061     ZBoe    G    C        0      0        2 
  10  chr10_79527061     ZGre    G    C        0      0        2 
  10  chr10_79527061     ZHar    G    C        0      0        2 
  10  chr10_79527061   Sample    G    C        0      0        2 
  10  chr10_79527413     AAsi    C    A        0      0        2 
  10  chr10_79527413     AKia    C    A        0      0        2 
  10  chr10_79527413     AOna    C    A        0      0        2 
  10  chr10_79527413     ASom    C    A        0      0        2 
  10  chr10_79527413     HCab    C    A        1      2        2 
  10  chr10_79527413     HPrz    C    A        1      2        2 
  10  chr10_79527413     ZBoe    C    A        0      0        2 
  10  chr10_79527413     ZGre    C    A        0      0        2 
  10  chr10_79527413     ZHar    C    A        0      0        2 
  10  chr10_79527413   Sample    C    A        0      0        2 
  10  chr10_79540908     AAsi    C    A        0      0        2 
  10  chr10_79540908     AKia    C    A        1      2        2 
  10  chr10_79540908     AOna    C    A        1      2        2 
  10  chr10_79540908     ASom    C    A        0      0        2 
  10  chr10_79540908     HCab    C    A        0      0        2 
  10  chr10_79540908     HPrz    C    A        0      0        2 
  10  chr10_79540908     ZBoe    C    A        0      0        2 
  10  chr10_79540908     ZGre    C    A        0      0        2 
  10  chr10_79540908     ZHar    C    A        0      0        2 
  10  chr10_79540908   Sample    C    A        0      0        2 
  10  chr10_79550044     AAsi    G    T        0      0        2 
  10  chr10_79550044     AKia    G    T        0      0        2 
  10  chr10_79550044     AOna    G    T        0      0        2 
  10  chr10_79550044     ASom    G    T        0      0        2 
  10  chr10_79550044     HCab    G    T        1      2        2 
  10  chr10_79550044     HPrz    G    T        1      2        2 
  10  chr10_79550044     ZBoe    G    T        0      0        2 
  10  chr10_79550044     ZGre    G    T        0      0        2 
  10  chr10_79550044     ZHar    G    T        0      0        2 
  10  chr10_79550044   Sample    G    T        0      0        2 
  10  chr10_79603836     AAsi    G    C        0      0        2 
  10  chr10_79603836     AKia    G    C        0      0        2 
  10  chr10_79603836     AOna    G    C        0      0        2 
  10  chr10_79603836     ASom    G    C      0.5      1        2 
  10  chr10_79603836     HCab    G    C        0      0        2 
  10  chr10_79603836     HPrz    G    C        0      0        2 
  10  chr10_79603836     ZBoe    G    C        0      0        2 
  10  chr10_79603836     ZGre    G    C        0      0        2 
  10  chr10_79603836     ZHar    G    C        0      0        2 
  10  chr10_79603836   Sample    G    C        0      0        2 
  10  chr10_79606784     AAsi    G    T        0      0        2 
  10  chr10_79606784     AKia    G    T      0.5      1        2 
  10  chr10_79606784     AOna    G    T        0      0        2 
  10  chr10_79606784     ASom    G    T        0      0        2 
  10  chr10_79606784     HCab    G    T        0      0        2 
  10  chr10_79606784     HPrz    G    T        0      0        2 
  10  chr10_79606784     ZBoe    G    T        0      0        2 
  10  chr10_79606784     ZGre    G    T        0      0        2 
  10  chr10_79606784     ZHar    G    T        0      0        2 
  10  chr10_79606784   Sample    G    T        0      0        2 
  10  chr10_79623633     AAsi    T    A        0      0        2 
  10  chr10_79623633     AKia    T    A        0      0        2 
  10  chr10_79623633     AOna    T    A        0      0        2 
  10  chr10_79623633     ASom    T    A        0      0        2 
  10  chr10_79623633     HCab    T    A        0      0        2 
  10  chr10_79623633     HPrz    T    A        0      0        2 
  10  chr10_79623633     ZBoe    T    A        1      2        2 
  10  chr10_79623633     ZGre    T    A        0      0        2 
  10  chr10_79623633     ZHar    T    A        0      0        2 
  10  chr10_79623633   Sample    T    A        0      0        2 
  10  chr10_79654912     AAsi    G    T        0      0        2 
  10  chr10_79654912     AKia    G    T        0      0        2 
  10  chr10_79654912     AOna    G    T        1      2        2 
  10  chr10_79654912     ASom    G    T        0      0        2 
  10  chr10_79654912     HCab    G    T        0      0        2 
  10  chr10_79654912     HPrz    G    T        0      0        2 
  10  chr10_79654912     ZBoe    G    T        0      0        2 
  10  chr10_79654912     ZGre    G    T        0      0        2 
  10  chr10_79654912     ZHar    G    T        0      0        2 
  10  chr10_79654912   Sample    G    T        0      0        2 
  10  chr10_79662283     AAsi    A    T        0      0        2 
  10  chr10_79662283     AKia    A    T        0      0        2 
  10  chr10_79662283     AOna    A    T        0      0        2 
  10  chr10_79662283     ASom    A    T        0      0        2 
  10  chr10_79662283     HCab    A    T        1      2        2 
  10  chr10_79662283     HPrz    A    T        1      2        2 
  10  chr10_79662283     ZBoe    A    T        0      0        2 
  10  chr10_79662283     ZGre    A    T        0      0        2 
  10  chr10_79662283     ZHar    A    T        0      0        2 
  10  chr10_79662283   Sample    A    T        0      0        2 
  10  chr10_79729028     AAsi    C    A      0.5      1        2 
  10  chr10_79729028     AKia    C    A        0      0        2 
  10  chr10_79729028     AOna    C    A        0      0        2 
  10  chr10_79729028     ASom    C    A        0      0        2 
  10  chr10_79729028     HCab    C    A        0      0        2 
  10  chr10_79729028     HPrz    C    A        0      0        2 
  10  chr10_79729028     ZBoe    C    A        0      0        2 
  10  chr10_79729028     ZGre    C    A        0      0        2 
  10  chr10_79729028     ZHar    C    A        0      0        2 
  10  chr10_79729028   Sample    C    A        1      2        2 
  10  chr10_79738603     AAsi    T    G        0      0        2 
  10  chr10_79738603     AKia    T    G        0      0        2 
  10  chr10_79738603     AOna    T    G        0      0        2 
  10  chr10_79738603     ASom    T    G        0      0        2 
  10  chr10_79738603     HCab    T    G        1      2        2 
  10  chr10_79738603     HPrz    T    G        1      2        2 
  10  chr10_79738603     ZBoe    T    G        0      0        2 
  10  chr10_79738603     ZGre    T    G        0      0        2 
  10  chr10_79738603     ZHar    T    G        0      0        2 
  10  chr10_79738603   Sample    T    G        0      0        2 
  10  chr10_79744409     AAsi    A    C        0      0        2 
  10  chr10_79744409     AKia    A    C        0      0        2 
  10  chr10_79744409     AOna    A    C        0      0        2 
  10  chr10_79744409     ASom    A    C        0      0        2 
  10  chr10_79744409     HCab    A    C        1      2        2 
  10  chr10_79744409     HPrz    A    C        1      2        2 
  10  chr10_79744409     ZBoe    A    C        0      0        2 
  10  chr10_79744409     ZGre    A    C        0      0        2 
  10  chr10_79744409     ZHar    A    C        0      0        2 
  10  chr10_79744409   Sample    A    C        0      0        2 
  10  chr10_79767413     AAsi    G    C        0      0        2 
  10  chr10_79767413     AKia    G    C        0      0        2 
  10  chr10_79767413     AOna    G    C        0      0        2 
  10  chr10_79767413     ASom    G    C      0.5      1        2 
  10  chr10_79767413     HCab    G    C        0      0        2 
  10  chr10_79767413     HPrz    G    C        0      0        2 
  10  chr10_79767413     ZBoe    G    C        0      0        2 
  10  chr10_79767413     ZGre    G    C        0      0        2 
  10  chr10_79767413     ZHar    G    C        0      0        2 
  10  chr10_79767413   Sample    G    C        0      0        2 
  10  chr10_79773684     AAsi    T    A        0      0        2 
  10  chr10_79773684     AKia    T    A        0      0        2 
  10  chr10_79773684     AOna    T    A        0      0        2 
  10  chr10_79773684     ASom    T    A        0      0        2 
  10  chr10_79773684     HCab    T    A        0      0        2 
  10  chr10_79773684     HPrz    T    A        0      0        2 
  10  chr10_79773684     ZBoe    T    A        0      0        2 
  10  chr10_79773684     ZGre    T    A        1      2        2 
  10  chr10_79773684     ZHar    T    A        0      0        2 
  10  chr10_79773684   Sample    T    A        0      0        2 
  10  chr10_79774246     AAsi    T    G        0      0        2 
  10  chr10_79774246     AKia    T    G        0      0        2 
  10  chr10_79774246     AOna    T    G        0      0        2 
  10  chr10_79774246     ASom    T    G        0      0        2 
  10  chr10_79774246     HCab    T    G        1      2        2 
  10  chr10_79774246     HPrz    T    G        1      2        2 
  10  chr10_79774246     ZBoe    T    G        0      0        2 
  10  chr10_79774246     ZGre    T    G        0      0        2 
  10  chr10_79774246     ZHar    T    G        0      0        2 
  10  chr10_79774246   Sample    T    G        0      0        2 
  10  chr10_79776178     AAsi    A    T        0      0        2 
  10  chr10_79776178     AKia    A    T        0      0        2 
  10  chr10_79776178     AOna    A    T        0      0        2 
  10  chr10_79776178     ASom    A    T        0      0        2 
  10  chr10_79776178     HCab    A    T        0      0        2 
  10  chr10_79776178     HPrz    A    T        0      0        2 
  10  chr10_79776178     ZBoe    A    T        1      2        2 
  10  chr10_79776178     ZGre    A    T        0      0        2 
  10  chr10_79776178     ZHar    A    T        0      0        2 
  10  chr10_79776178   Sample    A    T        0      0        2 
  10  chr10_79788307     AAsi    G    T        0      0        2 
  10  chr10_79788307     AKia    G    T        0      0        2 
  10  chr10_79788307     AOna    G    T        0      0        2 
  10  chr10_79788307     ASom    G    T        0      0        2 
  10  chr10_79788307     HCab    G    T        0      0        2 
  10  chr10_79788307     HPrz    G    T        0      0        2 
  10  chr10_79788307     ZBoe    G    T      0.5      1        2 
  10  chr10_79788307     ZGre    G    T        0      0        2 
  10  chr10_79788307     ZHar    G    T        0      0        2 
  10  chr10_79788307   Sample    G    T        0      0        2 
  10  chr10_79788361     AAsi    G    T        0      0        2 
  10  chr10_79788361     AKia    G    T        0      0        2 
  10  chr10_79788361     AOna    G    T        0      0        2 
  10  chr10_79788361     ASom    G    T        0      0        2 
  10  chr10_79788361     HCab    G    T        0      0        2 
  10  chr10_79788361     HPrz    G    T        0      0        2 
  10  chr10_79788361     ZBoe    G    T      0.5      1        2 
  10  chr10_79788361     ZGre    G    T        0      0        2 
  10  chr10_79788361     ZHar    G    T        0      0        2 
  10  chr10_79788361   Sample    G    T        0      0        2 
  10  chr10_79794253     AAsi    A    C        0      0        2 
  10  chr10_79794253     AKia    A    C        0      0        2 
  10  chr10_79794253     AOna    A    C        0      0        2 
  10  chr10_79794253     ASom    A    C        0      0        2 
  10  chr10_79794253     HCab    A    C        1      2        2 
  10  chr10_79794253     HPrz    A    C        1      2        2 
  10  chr10_79794253     ZBoe    A    C        0      0        2 
  10  chr10_79794253     ZGre    A    C        0      0        2 
  10  chr10_79794253     ZHar    A    C        0      0        2 
  10  chr10_79794253   Sample    A    C        0      0        2 
  10  chr10_79801079     AAsi    C    A        0      0        2 
  10  chr10_79801079     AKia    C    A        0      0        2 
  10  chr10_79801079     AOna    C    A        0      0        2 
  10  chr10_79801079     ASom    C    A        0      0        2 
  10  chr10_79801079     HCab    C    A        0      0        2 
  10  chr10_79801079     HPrz    C    A        0      0        2 
  10  chr10_79801079     ZBoe    C    A        0      0        2 
  10  chr10_79801079     ZGre    C    A        0      0        2 
  10  chr10_79801079     ZHar    C    A      0.5      1        2 
  10  chr10_79801079   Sample    C    A        0      0        2 
  10  chr10_79804088     AAsi    A    T        0      0        2 
  10  chr10_79804088     AKia    A    T        0      0        2 
  10  chr10_79804088     AOna    A    T        0      0        2 
  10  chr10_79804088     ASom    A    T        0      0        2 
  10  chr10_79804088     HCab    A    T        1      2        2 
  10  chr10_79804088     HPrz    A    T        1      2        2 
  10  chr10_79804088     ZBoe    A    T        0      0        2 
  10  chr10_79804088     ZGre    A    T        0      0        2 
  10  chr10_79804088     ZHar    A    T        0      0        2 
  10  chr10_79804088   Sample    A    T        0      0        2 
  10  chr10_79826607     AAsi    C    G        0      0        2 
  10  chr10_79826607     AKia    C    G        0      0        2 
  10  chr10_79826607     AOna    C    G        0      0        2 
  10  chr10_79826607     ASom    C    G        0      0        2 
  10  chr10_79826607     HCab    C    G        1      2        2 
  10  chr10_79826607     HPrz    C    G        1      2        2 
  10  chr10_79826607     ZBoe    C    G        0      0        2 
  10  chr10_79826607     ZGre    C    G        0      0        2 
  10  chr10_79826607     ZHar    C    G        0      0        2 
  10  chr10_79826607   Sample    C    G        0      0        2 
  10  chr10_79839203     AAsi    C    A        0      0        2 
  10  chr10_79839203     AKia    C    A        1      2        2 
  10  chr10_79839203     AOna    C    A        0      0        2 
  10  chr10_79839203     ASom    C    A        0      0        2 
  10  chr10_79839203     HCab    C    A        0      0        2 
  10  chr10_79839203     HPrz    C    A        0      0        2 
  10  chr10_79839203     ZBoe    C    A        0      0        2 
  10  chr10_79839203     ZGre    C    A        0      0        2 
  10  chr10_79839203     ZHar    C    A        0      0        2 
  10  chr10_79839203   Sample    C    A        0      0        2 
  10  chr10_79846834     AAsi    A    T        0      0        2 
  10  chr10_79846834     AKia    A    T        0      0        2 
  10  chr10_79846834     AOna    A    T        0      0        2 
  10  chr10_79846834     ASom    A    T        0      0        2 
  10  chr10_79846834     HCab    A    T        0      0        2 
  10  chr10_79846834     HPrz    A    T        0      0        2 
  10  chr10_79846834     ZBoe    A    T      0.5      1        2 
  10  chr10_79846834     ZGre    A    T        0      0        2 
  10  chr10_79846834     ZHar    A    T        0      0        2 
  10  chr10_79846834   Sample    A    T        0      0        2 
  10  chr10_79857278     AAsi    C    A        0      0        2 
  10  chr10_79857278     AKia    C    A        0      0        2 
  10  chr10_79857278     AOna    C    A        0      0        2 
  10  chr10_79857278     ASom    C    A      0.5      1        2 
  10  chr10_79857278     HCab    C    A        0      0        2 
  10  chr10_79857278     HPrz    C    A        0      0        2 
  10  chr10_79857278     ZBoe    C    A        0      0        2 
  10  chr10_79857278     ZGre    C    A        0      0        2 
  10  chr10_79857278     ZHar    C    A        0      0        2 
  10  chr10_79857278   Sample    C    A        0      0        2 
  10  chr10_79866807     AAsi    G    T        0      0        2 
  10  chr10_79866807     AKia    G    T        0      0        2 
  10  chr10_79866807     AOna    G    T        0      0        2 
  10  chr10_79866807     ASom    G    T        0      0        2 
  10  chr10_79866807     HCab    G    T        1      2        2 
  10  chr10_79866807     HPrz    G    T        1      2        2 
  10  chr10_79866807     ZBoe    G    T        0      0        2 
  10  chr10_79866807     ZGre    G    T        0      0        2 
  10  chr10_79866807     ZHar    G    T        0      0        2 
  10  chr10_79866807   Sample    G    T        0      0        2 
  10  chr10_79889922     AAsi    G    C        0      0        2 
  10  chr10_79889922     AKia    G    C        0      0        2 
  10  chr10_79889922     AOna    G    C        0      0        2 
  10  chr10_79889922     ASom    G    C        0      0        2 
  10  chr10_79889922     HCab    G    C        0      0        2 
  10  chr10_79889922     HPrz    G    C        0      0        2 
  10  chr10_79889922     ZBoe    G    C        0      0        2 
  10  chr10_79889922     ZGre    G    C        0      0        2 
  10  chr10_79889922     ZHar    G    C      0.5      1        2 
  10  chr10_79889922   Sample    G    C        0      0        2 
  10  chr10_79906862     AAsi    C    G        0      0        2 
  10  chr10_79906862     AKia    C    G        0      0        2 
  10  chr10_79906862     AOna    C    G        0      0        2 
  10  chr10_79906862     ASom    C    G        0      0        2 
  10  chr10_79906862     HCab    C    G        0      0        2 
  10  chr10_79906862     HPrz    C    G        0      0        2 
  10  chr10_79906862     ZBoe    C    G      0.5      1        2 
  10  chr10_79906862     ZGre    C    G        0      0        2 
  10  chr10_79906862     ZHar    C    G        0      0        2 
  10  chr10_79906862   Sample    C    G        0      0        2 
  10  chr10_79993118     AAsi    G    T        0      0        2 
  10  chr10_79993118     AKia    G    T        0      0        2 
  10  chr10_79993118     AOna    G    T        0      0        2 
  10  chr10_79993118     ASom    G    T        0      0        2 
  10  chr10_79993118     HCab    G    T        0      0        2 
  10  chr10_79993118     HPrz    G    T        0      0        2 
  10  chr10_79993118     ZBoe    G    T        1      2        2 
  10  chr10_79993118     ZGre    G    T        0      0        2 
  10  chr10_79993118     ZHar    G    T        0      0        2 
  10  chr10_79993118   Sample    G    T        0      0        2 
  10  chr10_79993730     AAsi    G    C        0      0        2 
  10  chr10_79993730     AKia    G    C        0      0        2 
  10  chr10_79993730     AOna    G    C        0      0        2 
  10  chr10_79993730     ASom    G    C        0      0        2 
  10  chr10_79993730     HCab    G    C        0      0        2 
  10  chr10_79993730     HPrz    G    C        0      0        2 
  10  chr10_79993730     ZBoe    G    C        1      2        2 
  10  chr10_79993730     ZGre    G    C        1      2        2 
  10  chr10_79993730     ZHar    G    C        0      0        2 
  10  chr10_79993730   Sample    G    C        0      0        2 
  10  chr10_79994982     AAsi    C    G        0      0        2 
  10  chr10_79994982     AKia    C    G        0      0        2 
  10  chr10_79994982     AOna    C    G        0      0        2 
  10  chr10_79994982     ASom    C    G        0      0        2 
  10  chr10_79994982     HCab    C    G        1      2        2 
  10  chr10_79994982     HPrz    C    G        1      2        2 
  10  chr10_79994982     ZBoe    C    G        0      0        2 
  10  chr10_79994982     ZGre    C    G        0      0        2 
  10  chr10_79994982     ZHar    C    G        0      0        2 
  10  chr10_79994982   Sample    C    G        0      0        2 
  10  chr10_80020168     AAsi    T    G        0      0        2 
  10  chr10_80020168     AKia    T    G        0      0        2 
  10  chr10_80020168     AOna    T    G        0      0        2 
  10  chr10_80020168     ASom    T    G        0      0        2 
  10  chr10_80020168     HCab    T    G        0      0        2 
  10  chr10_80020168     HPrz    T    G      0.5      1        2 
  10  chr10_80020168     ZBoe    T    G        0      0        2 
  10  chr10_80020168     ZGre    T    G        0      0        2 
  10  chr10_80020168     ZHar    T    G        0      0        2 
  10  chr10_80020168   Sample    T    G        0      0        2 
  10  chr10_80053543     AAsi    G    C        0      0        2 
  10  chr10_80053543     AKia    G    C        0      0        2 
  10  chr10_80053543     AOna    G    C        0      0        2 
  10  chr10_80053543     ASom    G    C        0      0        2 
  10  chr10_80053543     HCab    G    C        0      0        2 
  10  chr10_80053543     HPrz    G    C        0      0        2 
  10  chr10_80053543     ZBoe    G    C        1      2        2 
  10  chr10_80053543     ZGre    G    C        0      0        2 
  10  chr10_80053543     ZHar    G    C        0      0        2 
  10  chr10_80053543   Sample    G    C        0      0        2 
  10  chr10_80064567     AAsi    A    C        0      0        2 
  10  chr10_80064567     AKia    A    C        0      0        2 
  10  chr10_80064567     AOna    A    C        0      0        2 
  10  chr10_80064567     ASom    A    C        0      0        2 
  10  chr10_80064567     HCab    A    C      0.5      1        2 
  10  chr10_80064567     HPrz    A    C        0      0        2 
  10  chr10_80064567     ZBoe    A    C        0      0        2 
  10  chr10_80064567     ZGre    A    C        0      0        2 
  10  chr10_80064567     ZHar    A    C        0      0        2 
  10  chr10_80064567   Sample    A    C        0      0        2 
  10  chr10_80076859     AAsi    A    C        0      0        2 
  10  chr10_80076859     AKia    A    C        0      0        2 
  10  chr10_80076859     AOna    A    C        0      0        2 
  10  chr10_80076859     ASom    A    C        0      0        2 
  10  chr10_80076859     HCab    A    C        0      0        2 
  10  chr10_80076859     HPrz    A    C        0      0        2 
  10  chr10_80076859     ZBoe    A    C        0      0        2 
  10  chr10_80076859     ZGre    A    C        0      0        2 
  10  chr10_80076859     ZHar    A    C        1      2        2 
  10  chr10_80076859   Sample    A    C        0      0        2 
  10  chr10_80083726     AAsi    T    A        1      2        2 
  10  chr10_80083726     AKia    T    A        1      2        2 
  10  chr10_80083726     AOna    T    A        0      0        2 
  10  chr10_80083726     ASom    T    A        1      2        2 
  10  chr10_80083726     HCab    T    A        0      0        2 
  10  chr10_80083726     HPrz    T    A        0      0        2 
  10  chr10_80083726     ZBoe    T    A        0      0        2 
  10  chr10_80083726     ZGre    T    A        0      0        2 
  10  chr10_80083726     ZHar    T    A        0      0        2 
  10  chr10_80083726   Sample    T    A        1      2        2 
  10  chr10_80120079     AAsi    C    A        0      0        2 
  10  chr10_80120079     AKia    C    A        0      0        2 
  10  chr10_80120079     AOna    C    A        0      0        2 
  10  chr10_80120079     ASom    C    A        0      0        2 
  10  chr10_80120079     HCab    C    A        0      0        2 
  10  chr10_80120079     HPrz    C    A        0      0        2 
  10  chr10_80120079     ZBoe    C    A        1      2        2 
  10  chr10_80120079     ZGre    C    A        1      2        2 
  10  chr10_80120079     ZHar    C    A        0      0        2 
  10  chr10_80120079   Sample    C    A        0      0        2 
  10  chr10_80124790     AAsi    G    C        0      0        2 
  10  chr10_80124790     AKia    G    C        0      0        2 
  10  chr10_80124790     AOna    G    C        0      0        2 
  10  chr10_80124790     ASom    G    C        0      0        2 
  10  chr10_80124790     HCab    G    C        1      2        2 
  10  chr10_80124790     HPrz    G    C        1      2        2 
  10  chr10_80124790     ZBoe    G    C        0      0        2 
  10  chr10_80124790     ZGre    G    C        0      0        2 
  10  chr10_80124790     ZHar    G    C        0      0        2 
  10  chr10_80124790   Sample    G    C        0      0        2 
  10  chr10_80136525     AAsi    A    C      0.5      1        2 
  10  chr10_80136525     AKia    A    C        0      0        2 
  10  chr10_80136525     AOna    A    C        0      0        2 
  10  chr10_80136525     ASom    A    C      0.5      1        2 
  10  chr10_80136525     HCab    A    C        0      0        2 
  10  chr10_80136525     HPrz    A    C        0      0        2 
  10  chr10_80136525     ZBoe    A    C        0      0        2 
  10  chr10_80136525     ZGre    A    C        0      0        2 
  10  chr10_80136525     ZHar    A    C        0      0        2 
  10  chr10_80136525   Sample    A    C        0      0        2 
  10  chr10_80142582     AAsi    G    T        0      0        2 
  10  chr10_80142582     AKia    G    T        0      0        2 
  10  chr10_80142582     AOna    G    T        0      0        2 
  10  chr10_80142582     ASom    G    T        0      0        2 
  10  chr10_80142582     HCab    G    T        0      0        2 
  10  chr10_80142582     HPrz    G    T        0      0        2 
  10  chr10_80142582     ZBoe    G    T        1      2        2 
  10  chr10_80142582     ZGre    G    T        0      0        2 
  10  chr10_80142582     ZHar    G    T        0      0        2 
  10  chr10_80142582   Sample    G    T        0      0        2 
  10  chr10_80144189     AAsi    C    A        0      0        2 
  10  chr10_80144189     AKia    C    A        0      0        2 
  10  chr10_80144189     AOna    C    A        0      0        2 
  10  chr10_80144189     ASom    C    A        0      0        2 
  10  chr10_80144189     HCab    C    A        0      0        2 
  10  chr10_80144189     HPrz    C    A        0      0        2 
  10  chr10_80144189     ZBoe    C    A        1      2        2 
  10  chr10_80144189     ZGre    C    A      0.5      1        2 
  10  chr10_80144189     ZHar    C    A        1      2        2 
  10  chr10_80144189   Sample    C    A        0      0        2 
  10  chr10_80147286     AAsi    T    A        0      0        2 
  10  chr10_80147286     AKia    T    A        0      0        2 
  10  chr10_80147286     AOna    T    A        0      0        2 
  10  chr10_80147286     ASom    T    A        0      0        2 
  10  chr10_80147286     HCab    T    A        1      2        2 
  10  chr10_80147286     HPrz    T    A        1      2        2 
  10  chr10_80147286     ZBoe    T    A        0      0        2 
  10  chr10_80147286     ZGre    T    A        0      0        2 
  10  chr10_80147286     ZHar    T    A        0      0        2 
  10  chr10_80147286   Sample    T    A        0      0        2 
  10  chr10_80169248     AAsi    G    T        0      0        2 
  10  chr10_80169248     AKia    G    T        0      0        2 
  10  chr10_80169248     AOna    G    T        0      0        2 
  10  chr10_80169248     ASom    G    T        0      0        2 
  10  chr10_80169248     HCab    G    T        1      2        2 
  10  chr10_80169248     HPrz    G    T        1      2        2 
  10  chr10_80169248     ZBoe    G    T        0      0        2 
  10  chr10_80169248     ZGre    G    T        0      0        2 
  10  chr10_80169248     ZHar    G    T        0      0        2 
  10  chr10_80169248   Sample    G    T        0      0        2 
  10  chr10_80172714     AAsi    A    T        0      0        2 
  10  chr10_80172714     AKia    A    T      0.5      1        2 
  10  chr10_80172714     AOna    A    T        1      2        2 
  10  chr10_80172714     ASom    A    T        0      0        2 
  10  chr10_80172714     HCab    A    T        0      0        2 
  10  chr10_80172714     HPrz    A    T        0      0        2 
  10  chr10_80172714     ZBoe    A    T        0      0        2 
  10  chr10_80172714     ZGre    A    T        0      0        2 
  10  chr10_80172714     ZHar    A    T        0      0        2 
  10  chr10_80172714   Sample    A    T        0      0        2 
  10  chr10_80198991     AAsi    C    A        1      2        2 
  10  chr10_80198991     AKia    C    A        0      0        2 
  10  chr10_80198991     AOna    C    A        0      0        2 
  10  chr10_80198991     ASom    C    A        0      0        2 
  10  chr10_80198991     HCab    C    A        0      0        2 
  10  chr10_80198991     HPrz    C    A        0      0        2 
  10  chr10_80198991     ZBoe    C    A        0      0        2 
  10  chr10_80198991     ZGre    C    A        0      0        2 
  10  chr10_80198991     ZHar    C    A        0      0        2 
  10  chr10_80198991   Sample    C    A        0      0        2 
  10  chr10_80221063     AAsi    G    C        0      0        2 
  10  chr10_80221063     AKia    G    C        1      2        2 
  10  chr10_80221063     AOna    G    C        1      2        2 
  10  chr10_80221063     ASom    G    C        0      0        2 
  10  chr10_80221063     HCab    G    C        0      0        2 
  10  chr10_80221063     HPrz    G    C        0      0        2 
  10  chr10_80221063     ZBoe    G    C        0      0        2 
  10  chr10_80221063     ZGre    G    C        0      0        2 
  10  chr10_80221063     ZHar    G    C        0      0        2 
  10  chr10_80221063   Sample    G    C        0      0        2 
  10  chr10_80244169     AAsi    T    G        0      0        2 
  10  chr10_80244169     AKia    T    G      0.5      1        2 
  10  chr10_80244169     AOna    T    G        0      0        2 
  10  chr10_80244169     ASom    T    G        0      0        2 
  10  chr10_80244169     HCab    T    G        0      0        2 
  10  chr10_80244169     HPrz    T    G        0      0        2 
  10  chr10_80244169     ZBoe    T    G        0      0        2 
  10  chr10_80244169     ZGre    T    G        0      0        2 
  10  chr10_80244169     ZHar    T    G        0      0        2 
  10  chr10_80244169   Sample    T    G        0      0        2 
  10  chr10_80270967     AAsi    C    G        0      0        2 
  10  chr10_80270967     AKia    C    G        1      2        2 
  10  chr10_80270967     AOna    C    G        1      2        2 
  10  chr10_80270967     ASom    C    G        0      0        2 
  10  chr10_80270967     HCab    C    G        0      0        2 
  10  chr10_80270967     HPrz    C    G        0      0        2 
  10  chr10_80270967     ZBoe    C    G        0      0        2 
  10  chr10_80270967     ZGre    C    G        0      0        2 
  10  chr10_80270967     ZHar    C    G        0      0        2 
  10  chr10_80270967   Sample    C    G        0      0        2 
  10  chr10_80271006     AAsi    C    A        0      0        2 
  10  chr10_80271006     AKia    C    A        0      0        2 
  10  chr10_80271006     AOna    C    A        0      0        2 
  10  chr10_80271006     ASom    C    A        0      0        2 
  10  chr10_80271006     HCab    C    A        0      0        2 
  10  chr10_80271006     HPrz    C    A        0      0        2 
  10  chr10_80271006     ZBoe    C    A        0      0        2 
  10  chr10_80271006     ZGre    C    A        1      2        2 
  10  chr10_80271006     ZHar    C    A        0      0        2 
  10  chr10_80271006   Sample    C    A        0      0        2 
  10  chr10_80274879     AAsi    T    G        0      0        2 
  10  chr10_80274879     AKia    T    G        0      0        2 
  10  chr10_80274879     AOna    T    G        0      0        2 
  10  chr10_80274879     ASom    T    G        0      0        2 
  10  chr10_80274879     HCab    T    G        1      2        2 
  10  chr10_80274879     HPrz    T    G        1      2        2 
  10  chr10_80274879     ZBoe    T    G        0      0        2 
  10  chr10_80274879     ZGre    T    G        0      0        2 
  10  chr10_80274879     ZHar    T    G        0      0        2 
  10  chr10_80274879   Sample    T    G        0      0        2 
  10  chr10_80284642     AAsi    G    C        0      0        2 
  10  chr10_80284642     AKia    G    C        0      0        2 
  10  chr10_80284642     AOna    G    C        0      0        2 
  10  chr10_80284642     ASom    G    C        0      0        2 
  10  chr10_80284642     HCab    G    C        1      2        2 
  10  chr10_80284642     HPrz    G    C        1      2        2 
  10  chr10_80284642     ZBoe    G    C        0      0        2 
  10  chr10_80284642     ZGre    G    C        0      0        2 
  10  chr10_80284642     ZHar    G    C        0      0        2 
  10  chr10_80284642   Sample    G    C        0      0        2 
  10  chr10_80354456     AAsi    T    A        0      0        2 
  10  chr10_80354456     AKia    T    A        0      0        2 
  10  chr10_80354456     AOna    T    A        0      0        2 
  10  chr10_80354456     ASom    T    A        0      0        2 
  10  chr10_80354456     HCab    T    A        0      0        2 
  10  chr10_80354456     HPrz    T    A        0      0        2 
  10  chr10_80354456     ZBoe    T    A        0      0        2 
  10  chr10_80354456     ZGre    T    A        0      0        2 
  10  chr10_80354456     ZHar    T    A        1      2        2 
  10  chr10_80354456   Sample    T    A        0      0        2 
  10  chr10_80388137     AAsi    G    T        0      0        2 
  10  chr10_80388137     AKia    G    T        0      0        2 
  10  chr10_80388137     AOna    G    T        0      0        2 
  10  chr10_80388137     ASom    G    T        0      0        2 
  10  chr10_80388137     HCab    G    T        0      0        2 
  10  chr10_80388137     HPrz    G    T      0.5      1        2 
  10  chr10_80388137     ZBoe    G    T        0      0        2 
  10  chr10_80388137     ZGre    G    T        0      0        2 
  10  chr10_80388137     ZHar    G    T        0      0        2 
  10  chr10_80388137   Sample    G    T        0      0        2 
  10  chr10_80389760     AAsi    C    A        1      2        2 
  10  chr10_80389760     AKia    C    A        0      0        2 
  10  chr10_80389760     AOna    C    A        0      0        2 
  10  chr10_80389760     ASom    C    A        1      2        2 
  10  chr10_80389760     HCab    C    A        0      0        2 
  10  chr10_80389760     HPrz    C    A        0      0        2 
  10  chr10_80389760     ZBoe    C    A        0      0        2 
  10  chr10_80389760     ZGre    C    A        0      0        2 
  10  chr10_80389760     ZHar    C    A        0      0        2 
  10  chr10_80389760   Sample    C    A        1      2        2 
  10  chr10_80394427     AAsi    C    A        0      0        2 
  10  chr10_80394427     AKia    C    A        0      0        2 
  10  chr10_80394427     AOna    C    A        0      0        2 
  10  chr10_80394427     ASom    C    A        0      0        2 
  10  chr10_80394427     HCab    C    A        0      0        2 
  10  chr10_80394427     HPrz    C    A        0      0        2 
  10  chr10_80394427     ZBoe    C    A        0      0        2 
  10  chr10_80394427     ZGre    C    A      0.5      1        2 
  10  chr10_80394427     ZHar    C    A        0      0        2 
  10  chr10_80394427   Sample    C    A        0      0        2 
  10  chr10_80424851     AAsi    T    G        0      0        2 
  10  chr10_80424851     AKia    T    G        0      0        2 
  10  chr10_80424851     AOna    T    G        0      0        2 
  10  chr10_80424851     ASom    T    G        0      0        2 
  10  chr10_80424851     HCab    T    G        1      2        2 
  10  chr10_80424851     HPrz    T    G        1      2        2 
  10  chr10_80424851     ZBoe    T    G        0      0        2 
  10  chr10_80424851     ZGre    T    G        0      0        2 
  10  chr10_80424851     ZHar    T    G        0      0        2 
  10  chr10_80424851   Sample    T    G        0      0        2 
  10  chr10_80439829     AAsi    G    C        0      0        2 
  10  chr10_80439829     AKia    G    C        0      0        2 
  10  chr10_80439829     AOna    G    C        0      0        2 
  10  chr10_80439829     ASom    G    C        0      0        2 
  10  chr10_80439829     HCab    G    C        0      0        2 
  10  chr10_80439829     HPrz    G    C        0      0        2 
  10  chr10_80439829     ZBoe    G    C        1      2        2 
  10  chr10_80439829     ZGre    G    C        0      0        2 
  10  chr10_80439829     ZHar    G    C        0      0        2 
  10  chr10_80439829   Sample    G    C        0      0        2 
  10  chr10_80451205     AAsi    T    G        0      0        2 
  10  chr10_80451205     AKia    T    G        0      0        2 
  10  chr10_80451205     AOna    T    G        1      2        2 
  10  chr10_80451205     ASom    T    G        0      0        2 
  10  chr10_80451205     HCab    T    G        0      0        2 
  10  chr10_80451205     HPrz    T    G        0      0        2 
  10  chr10_80451205     ZBoe    T    G        0      0        2 
  10  chr10_80451205     ZGre    T    G        0      0        2 
  10  chr10_80451205     ZHar    T    G        0      0        2 
  10  chr10_80451205   Sample    T    G        0      0        2 
  10  chr10_80452044     AAsi    G    C        0      0        2 
  10  chr10_80452044     AKia    G    C        0      0        2 
  10  chr10_80452044     AOna    G    C        0      0        2 
  10  chr10_80452044     ASom    G    C        0      0        2 
  10  chr10_80452044     HCab    G    C        1      2        2 
  10  chr10_80452044     HPrz    G    C        1      2        2 
  10  chr10_80452044     ZBoe    G    C        0      0        2 
  10  chr10_80452044     ZGre    G    C        0      0        2 
  10  chr10_80452044     ZHar    G    C        0      0        2 
  10  chr10_80452044   Sample    G    C        0      0        2 
  10  chr10_80513874     AAsi    T    A        0      0        2 
  10  chr10_80513874     AKia    T    A        0      0        2 
  10  chr10_80513874     AOna    T    A        0      0        2 
  10  chr10_80513874     ASom    T    A        0      0        2 
  10  chr10_80513874     HCab    T    A        1      2        2 
  10  chr10_80513874     HPrz    T    A        1      2        2 
  10  chr10_80513874     ZBoe    T    A        0      0        2 
  10  chr10_80513874     ZGre    T    A        0      0        2 
  10  chr10_80513874     ZHar    T    A        0      0        2 
  10  chr10_80513874   Sample    T    A        0      0        2 
  10  chr10_80535408     AAsi    T    G        0      0        2 
  10  chr10_80535408     AKia    T    G        0      0        2 
  10  chr10_80535408     AOna    T    G        1      2        2 
  10  chr10_80535408     ASom    T    G        0      0        2 
  10  chr10_80535408     HCab    T    G        0      0        2 
  10  chr10_80535408     HPrz    T    G        0      0        2 
  10  chr10_80535408     ZBoe    T    G        0      0        2 
  10  chr10_80535408     ZGre    T    G        0      0        2 
  10  chr10_80535408     ZHar    T    G        0      0        2 
  10  chr10_80535408   Sample    T    G        0      0        2 
  10  chr10_80541378     AAsi    A    C        0      0        2 
  10  chr10_80541378     AKia    A    C        1      2        2 
  10  chr10_80541378     AOna    A    C        0      0        2 
  10  chr10_80541378     ASom    A    C        0      0        2 
  10  chr10_80541378     HCab    A    C        0      0        2 
  10  chr10_80541378     HPrz    A    C        0      0        2 
  10  chr10_80541378     ZBoe    A    C        0      0        2 
  10  chr10_80541378     ZGre    A    C        0      0        2 
  10  chr10_80541378     ZHar    A    C        0      0        2 
  10  chr10_80541378   Sample    A    C        0      0        2 
  10  chr10_80550502     AAsi    G    C        0      0        2 
  10  chr10_80550502     AKia    G    C        0      0        2 
  10  chr10_80550502     AOna    G    C        0      0        2 
  10  chr10_80550502     ASom    G    C        0      0        2 
  10  chr10_80550502     HCab    G    C      0.5      1        2 
  10  chr10_80550502     HPrz    G    C        0      0        2 
  10  chr10_80550502     ZBoe    G    C        0      0        2 
  10  chr10_80550502     ZGre    G    C        0      0        2 
  10  chr10_80550502     ZHar    G    C        0      0        2 
  10  chr10_80550502   Sample    G    C        0      0        2 
  10  chr10_80560306     AAsi    T    G        0      0        2 
  10  chr10_80560306     AKia    T    G        0      0        2 
  10  chr10_80560306     AOna    T    G        0      0        2 
  10  chr10_80560306     ASom    T    G        0      0        2 
  10  chr10_80560306     HCab    T    G        1      2        2 
  10  chr10_80560306     HPrz    T    G        1      2        2 
  10  chr10_80560306     ZBoe    T    G        0      0        2 
  10  chr10_80560306     ZGre    T    G        0      0        2 
  10  chr10_80560306     ZHar    T    G        0      0        2 
  10  chr10_80560306   Sample    T    G        0      0        2 
  10  chr10_80569636     AAsi    C    A        0      0        2 
  10  chr10_80569636     AKia    C    A        0      0        2 
  10  chr10_80569636     AOna    C    A        0      0        2 
  10  chr10_80569636     ASom    C    A        0      0        2 
  10  chr10_80569636     HCab    C    A        1      2        2 
  10  chr10_80569636     HPrz    C    A        1      2        2 
  10  chr10_80569636     ZBoe    C    A        0      0        2 
  10  chr10_80569636     ZGre    C    A        0      0        2 
  10  chr10_80569636     ZHar    C    A        0      0        2 
  10  chr10_80569636   Sample    C    A        0      0        2 
  10  chr10_80576463     AAsi    G    T        0      0        2 
  10  chr10_80576463     AKia    G    T        0      0        2 
  10  chr10_80576463     AOna    G    T        0      0        2 
  10  chr10_80576463     ASom    G    T        0      0        2 
  10  chr10_80576463     HCab    G    T        0      0        2 
  10  chr10_80576463     HPrz    G    T        0      0        2 
  10  chr10_80576463     ZBoe    G    T        0      0        2 
  10  chr10_80576463     ZGre    G    T      0.5      1        2 
  10  chr10_80576463     ZHar    G    T        0      0        2 
  10  chr10_80576463   Sample    G    T        0      0        2 
  10  chr10_80605163     AAsi    C    G      0.5      1        2 
  10  chr10_80605163     AKia    C    G        0      0        2 
  10  chr10_80605163     AOna    C    G        0      0        2 
  10  chr10_80605163     ASom    C    G        0      0        2 
  10  chr10_80605163     HCab    C    G        0      0        2 
  10  chr10_80605163     HPrz    C    G        0      0        2 
  10  chr10_80605163     ZBoe    C    G        0      0        2 
  10  chr10_80605163     ZGre    C    G        0      0        2 
  10  chr10_80605163     ZHar    C    G        0      0        2 
  10  chr10_80605163   Sample    C    G        1      2        2 
  10  chr10_80614400     AAsi    G    C        0      0        2 
  10  chr10_80614400     AKia    G    C        0      0        2 
  10  chr10_80614400     AOna    G    C        0      0        2 
  10  chr10_80614400     ASom    G    C        0      0        2 
  10  chr10_80614400     HCab    G    C      0.5      1        2 
  10  chr10_80614400     HPrz    G    C        0      0        2 
  10  chr10_80614400     ZBoe    G    C        0      0        2 
  10  chr10_80614400     ZGre    G    C        0      0        2 
  10  chr10_80614400     ZHar    G    C        0      0        2 
  10  chr10_80614400   Sample    G    C        0      0        2 
  10  chr10_80624510     AAsi    C    A        0      0        2 
  10  chr10_80624510     AKia    C    A        0      0        2 
  10  chr10_80624510     AOna    C    A        1      2        2 
  10  chr10_80624510     ASom    C    A        0      0        2 
  10  chr10_80624510     HCab    C    A        0      0        2 
  10  chr10_80624510     HPrz    C    A        0      0        2 
  10  chr10_80624510     ZBoe    C    A        0      0        2 
  10  chr10_80624510     ZGre    C    A        0      0        2 
  10  chr10_80624510     ZHar    C    A        0      0        2 
  10  chr10_80624510   Sample    C    A        0      0        2 
  10  chr10_80666982     AAsi    A    C        1      2        2 
  10  chr10_80666982     AKia    A    C        0      0        2 
  10  chr10_80666982     AOna    A    C        0      0        2 
  10  chr10_80666982     ASom    A    C        1      2        2 
  10  chr10_80666982     HCab    A    C        0      0        2 
  10  chr10_80666982     HPrz    A    C        0      0        2 
  10  chr10_80666982     ZBoe    A    C        0      0        2 
  10  chr10_80666982     ZGre    A    C        0      0        2 
  10  chr10_80666982     ZHar    A    C        0      0        2 
  10  chr10_80666982   Sample    A    C        1      2        2 
  10  chr10_80668269     AAsi    A    C        0      0        2 
  10  chr10_80668269     AKia    A    C        0      0        2 
  10  chr10_80668269     AOna    A    C        0      0        2 
  10  chr10_80668269     ASom    A    C        0      0        2 
  10  chr10_80668269     HCab    A    C        1      2        2 
  10  chr10_80668269     HPrz    A    C        1      2        2 
  10  chr10_80668269     ZBoe    A    C        0      0        2 
  10  chr10_80668269     ZGre    A    C        0      0        2 
  10  chr10_80668269     ZHar    A    C        0      0        2 
  10  chr10_80668269   Sample    A    C        0      0        2 
  10  chr10_80699290     AAsi    G    T        0      0        2 
  10  chr10_80699290     AKia    G    T        0      0        2 
  10  chr10_80699290     AOna    G    T        0      0        2 
  10  chr10_80699290     ASom    G    T        0      0        2 
  10  chr10_80699290     HCab    G    T        0      0        2 
  10  chr10_80699290     HPrz    G    T        0      0        2 
  10  chr10_80699290     ZBoe    G    T        0      0        2 
  10  chr10_80699290     ZGre    G    T        0      0        2 
  10  chr10_80699290     ZHar    G    T        1      2        2 
  10  chr10_80699290   Sample    G    T        0      0        2 
  10  chr10_80713652     AAsi    A    C      0.5      1        2 
  10  chr10_80713652     AKia    A    C        0      0        2 
  10  chr10_80713652     AOna    A    C        0      0        2 
  10  chr10_80713652     ASom    A    C        0      0        2 
  10  chr10_80713652     HCab    A    C        0      0        2 
  10  chr10_80713652     HPrz    A    C        0      0        2 
  10  chr10_80713652     ZBoe    A    C        0      0        2 
  10  chr10_80713652     ZGre    A    C        0      0        2 
  10  chr10_80713652     ZHar    A    C        0      0        2 
  10  chr10_80713652   Sample    A    C        0      0        2 
  10  chr10_80741666     AAsi    C    A      0.5      1        2 
  10  chr10_80741666     AKia    C    A        0      0        2 
  10  chr10_80741666     AOna    C    A        0      0        2 
  10  chr10_80741666     ASom    C    A        0      0        2 
  10  chr10_80741666     HCab    C    A        0      0        2 
  10  chr10_80741666     HPrz    C    A        0      0        2 
  10  chr10_80741666     ZBoe    C    A        0      0        2 
  10  chr10_80741666     ZGre    C    A        0      0        2 
  10  chr10_80741666     ZHar    C    A        0      0        2 
  10  chr10_80741666   Sample    C    A        0      0        2 
  10  chr10_80751136     AAsi    G    T        0      0        2 
  10  chr10_80751136     AKia    G    T        0      0        2 
  10  chr10_80751136     AOna    G    T        0      0        2 
  10  chr10_80751136     ASom    G    T      0.5      1        2 
  10  chr10_80751136     HCab    G    T        0      0        2 
  10  chr10_80751136     HPrz    G    T        0      0        2 
  10  chr10_80751136     ZBoe    G    T        0      0        2 
  10  chr10_80751136     ZGre    G    T        0      0        2 
  10  chr10_80751136     ZHar    G    T        0      0        2 
  10  chr10_80751136   Sample    G    T        0      0        2 
  10  chr10_80759497     AAsi    G    T        0      0        2 
  10  chr10_80759497     AKia    G    T        0      0        2 
  10  chr10_80759497     AOna    G    T        0      0        2 
  10  chr10_80759497     ASom    G    T        0      0        2 
  10  chr10_80759497     HCab    G    T        1      2        2 
  10  chr10_80759497     HPrz    G    T        1      2        2 
  10  chr10_80759497     ZBoe    G    T        0      0        2 
  10  chr10_80759497     ZGre    G    T        0      0        2 
  10  chr10_80759497     ZHar    G    T        0      0        2 
  10  chr10_80759497   Sample    G    T        0      0        2 
  10  chr10_80771164     AAsi    A    T        0      0        2 
  10  chr10_80771164     AKia    A    T        0      0        2 
  10  chr10_80771164     AOna    A    T        0      0        2 
  10  chr10_80771164     ASom    A    T        0      0        2 
  10  chr10_80771164     HCab    A    T        0      0        2 
  10  chr10_80771164     HPrz    A    T        0      0        2 
  10  chr10_80771164     ZBoe    A    T        0      0        2 
  10  chr10_80771164     ZGre    A    T        0      0        2 
  10  chr10_80771164     ZHar    A    T      0.5      1        2 
  10  chr10_80771164   Sample    A    T        0      0        2 
  10  chr10_80786146     AAsi    A    T        0      0        2 
  10  chr10_80786146     AKia    A    T        0      0        2 
  10  chr10_80786146     AOna    A    T        0      0        2 
  10  chr10_80786146     ASom    A    T        0      0        2 
  10  chr10_80786146     HCab    A    T        0      0        2 
  10  chr10_80786146     HPrz    A    T        0      0        2 
  10  chr10_80786146     ZBoe    A    T      0.5      1        2 
  10  chr10_80786146     ZGre    A    T        0      0        2 
  10  chr10_80786146     ZHar    A    T        0      0        2 
  10  chr10_80786146   Sample    A    T        0      0        2 
  10  chr10_80800269     AAsi    T    G        0      0        2 
  10  chr10_80800269     AKia    T    G        0      0        2 
  10  chr10_80800269     AOna    T    G        0      0        2 
  10  chr10_80800269     ASom    T    G        0      0        2 
  10  chr10_80800269     HCab    T    G        1      2        2 
  10  chr10_80800269     HPrz    T    G        1      2        2 
  10  chr10_80800269     ZBoe    T    G        0      0        2 
  10  chr10_80800269     ZGre    T    G        0      0        2 
  10  chr10_80800269     ZHar    T    G        0      0        2 
  10  chr10_80800269   Sample    T    G        0      0        2 
  10  chr10_80811168     AAsi    G    C        0      0        2 
  10  chr10_80811168     AKia    G    C        0      0        2 
  10  chr10_80811168     AOna    G    C        0      0        2 
  10  chr10_80811168     ASom    G    C        0      0        2 
  10  chr10_80811168     HCab    G    C        0      0        2 
  10  chr10_80811168     HPrz    G    C        0      0        2 
  10  chr10_80811168     ZBoe    G    C      0.5      1        2 
  10  chr10_80811168     ZGre    G    C        0      0        2 
  10  chr10_80811168     ZHar    G    C        0      0        2 
  10  chr10_80811168   Sample    G    C        0      0        2 
  10  chr10_80823868     AAsi    G    C        0      0        2 
  10  chr10_80823868     AKia    G    C        0      0        2 
  10  chr10_80823868     AOna    G    C        0      0        2 
  10  chr10_80823868     ASom    G    C        0      0        2 
  10  chr10_80823868     HCab    G    C        0      0        2 
  10  chr10_80823868     HPrz    G    C        0      0        2 
  10  chr10_80823868     ZBoe    G    C        0      0        2 
  10  chr10_80823868     ZGre    G    C        1      2        2 
  10  chr10_80823868     ZHar    G    C        0      0        2 
  10  chr10_80823868   Sample    G    C        0      0        2 
  10  chr10_80831109     AAsi    C    A        0      0        2 
  10  chr10_80831109     AKia    C    A        0      0        2 
  10  chr10_80831109     AOna    C    A        0      0        2 
  10  chr10_80831109     ASom    C    A        0      0        2 
  10  chr10_80831109     HCab    C    A        0      0        2 
  10  chr10_80831109     HPrz    C    A        0      0        2 
  10  chr10_80831109     ZBoe    C    A        0      0        2 
  10  chr10_80831109     ZGre    C    A        0      0        2 
  10  chr10_80831109     ZHar    C    A        1      2        2 
  10  chr10_80831109   Sample    C    A        0      0        2 
  10  chr10_80854608     AAsi    T    A        0      0        2 
  10  chr10_80854608     AKia    T    A        0      0        2 
  10  chr10_80854608     AOna    T    A        0      0        2 
  10  chr10_80854608     ASom    T    A        0      0        2 
  10  chr10_80854608     HCab    T    A        1      2        2 
  10  chr10_80854608     HPrz    T    A        1      2        2 
  10  chr10_80854608     ZBoe    T    A        0      0        2 
  10  chr10_80854608     ZGre    T    A        0      0        2 
  10  chr10_80854608     ZHar    T    A        0      0        2 
  10  chr10_80854608   Sample    T    A        0      0        2 
  10  chr10_80858407     AAsi    A    C        0      0        2 
  10  chr10_80858407     AKia    A    C        0      0        2 
  10  chr10_80858407     AOna    A    C        0      0        2 
  10  chr10_80858407     ASom    A    C        0      0        2 
  10  chr10_80858407     HCab    A    C        0      0        2 
  10  chr10_80858407     HPrz    A    C        0      0        2 
  10  chr10_80858407     ZBoe    A    C        0      0        2 
  10  chr10_80858407     ZGre    A    C      0.5      1        2 
  10  chr10_80858407     ZHar    A    C        0      0        2 
  10  chr10_80858407   Sample    A    C        0      0        2 
  10  chr10_80878900     AAsi    G    T        0      0        2 
  10  chr10_80878900     AKia    G    T        0      0        2 
  10  chr10_80878900     AOna    G    T        0      0        2 
  10  chr10_80878900     ASom    G    T        0      0        2 
  10  chr10_80878900     HCab    G    T        1      2        2 
  10  chr10_80878900     HPrz    G    T        1      2        2 
  10  chr10_80878900     ZBoe    G    T        0      0        2 
  10  chr10_80878900     ZGre    G    T        0      0        2 
  10  chr10_80878900     ZHar    G    T        0      0        2 
  10  chr10_80878900   Sample    G    T        0      0        2 
  10  chr10_80902824     AAsi    G    C        0      0        2 
  10  chr10_80902824     AKia    G    C        0      0        2 
  10  chr10_80902824     AOna    G    C        1      2        2 
  10  chr10_80902824     ASom    G    C        0      0        2 
  10  chr10_80902824     HCab    G    C        0      0        2 
  10  chr10_80902824     HPrz    G    C        0      0        2 
  10  chr10_80902824     ZBoe    G    C        0      0        2 
  10  chr10_80902824     ZGre    G    C        0      0        2 
  10  chr10_80902824     ZHar    G    C        0      0        2 
  10  chr10_80902824   Sample    G    C        0      0        2 
  10  chr10_80909664     AAsi    A    T        0      0        2 
  10  chr10_80909664     AKia    A    T        0      0        2 
  10  chr10_80909664     AOna    A    T        0      0        2 
  10  chr10_80909664     ASom    A    T        0      0        2 
  10  chr10_80909664     HCab    A    T        0      0        2 
  10  chr10_80909664     HPrz    A    T        0      0        2 
  10  chr10_80909664     ZBoe    A    T        0      0        2 
  10  chr10_80909664     ZGre    A    T        0      0        2 
  10  chr10_80909664     ZHar    A    T        1      2        2 
  10  chr10_80909664   Sample    A    T        0      0        2 
  10  chr10_80928877     AAsi    G    T        0      0        2 
  10  chr10_80928877     AKia    G    T        0      0        2 
  10  chr10_80928877     AOna    G    T        0      0        2 
  10  chr10_80928877     ASom    G    T        1      2        2 
  10  chr10_80928877     HCab    G    T        0      0        2 
  10  chr10_80928877     HPrz    G    T        0      0        2 
  10  chr10_80928877     ZBoe    G    T        0      0        2 
  10  chr10_80928877     ZGre    G    T        0      0        2 
  10  chr10_80928877     ZHar    G    T        0      0        2 
  10  chr10_80928877   Sample    G    T        0      0        2 
  10  chr10_80936177     AAsi    G    C        0      0        2 
  10  chr10_80936177     AKia    G    C        0      0        2 
  10  chr10_80936177     AOna    G    C        0      0        2 
  10  chr10_80936177     ASom    G    C        0      0        2 
  10  chr10_80936177     HCab    G    C        0      0        2 
  10  chr10_80936177     HPrz    G    C        0      0        2 
  10  chr10_80936177     ZBoe    G    C      0.5      1        2 
  10  chr10_80936177     ZGre    G    C        0      0        2 
  10  chr10_80936177     ZHar    G    C        1      2        2 
  10  chr10_80936177   Sample    G    C        0      0        2 
  10  chr10_80980954     AAsi    C    A        0      0        2 
  10  chr10_80980954     AKia    C    A        0      0        2 
  10  chr10_80980954     AOna    C    A        1      2        2 
  10  chr10_80980954     ASom    C    A        0      0        2 
  10  chr10_80980954     HCab    C    A        0      0        2 
  10  chr10_80980954     HPrz    C    A        0      0        2 
  10  chr10_80980954     ZBoe    C    A        0      0        2 
  10  chr10_80980954     ZGre    C    A        0      0        2 
  10  chr10_80980954     ZHar    C    A        0      0        2 
  10  chr10_80980954   Sample    C    A        0      0        2 
  10  chr10_81001134     AAsi    C    A        0      0        2 
  10  chr10_81001134     AKia    C    A        0      0        2 
  10  chr10_81001134     AOna    C    A        0      0        2 
  10  chr10_81001134     ASom    C    A        0      0        2 
  10  chr10_81001134     HCab    C    A        0      0        2 
  10  chr10_81001134     HPrz    C    A        0      0        2 
  10  chr10_81001134     ZBoe    C    A        0      0        2 
  10  chr10_81001134     ZGre    C    A        0      0        2 
  10  chr10_81001134     ZHar    C    A        1      2        2 
  10  chr10_81001134   Sample    C    A        0      0        2 
  10  chr10_81012481     AAsi    T    G        0      0        2 
  10  chr10_81012481     AKia    T    G        0      0        2 
  10  chr10_81012481     AOna    T    G        0      0        2 
  10  chr10_81012481     ASom    T    G        0      0        2 
  10  chr10_81012481     HCab    T    G        0      0        2 
  10  chr10_81012481     HPrz    T    G        0      0        2 
  10  chr10_81012481     ZBoe    T    G      0.5      1        2 
  10  chr10_81012481     ZGre    T    G        0      0        2 
  10  chr10_81012481     ZHar    T    G        0      0        2 
  10  chr10_81012481   Sample    T    G        0      0        2 
  10  chr10_81015554     AAsi    C    A        0      0        2 
  10  chr10_81015554     AKia    C    A        0      0        2 
  10  chr10_81015554     AOna    C    A        0      0        2 
  10  chr10_81015554     ASom    C    A        0      0        2 
  10  chr10_81015554     HCab    C    A        0      0        2 
  10  chr10_81015554     HPrz    C    A        0      0        2 
  10  chr10_81015554     ZBoe    C    A        1      2        2 
  10  chr10_81015554     ZGre    C    A        0      0        2 
  10  chr10_81015554     ZHar    C    A        0      0        2 
  10  chr10_81015554   Sample    C    A        0      0        2 
  10  chr10_81025576     AAsi    T    G        0      0        2 
  10  chr10_81025576     AKia    T    G        0      0        2 
  10  chr10_81025576     AOna    T    G        0      0        2 
  10  chr10_81025576     ASom    T    G        0      0        2 
  10  chr10_81025576     HCab    T    G        0      0        2 
  10  chr10_81025576     HPrz    T    G        0      0        2 
  10  chr10_81025576     ZBoe    T    G        1      2        2 
  10  chr10_81025576     ZGre    T    G        0      0        2 
  10  chr10_81025576     ZHar    T    G        0      0        2 
  10  chr10_81025576   Sample    T    G        0      0        2 
  10  chr10_81032029     AAsi    G    T        0      0        2 
  10  chr10_81032029     AKia    G    T        0      0        2 
  10  chr10_81032029     AOna    G    T        0      0        2 
  10  chr10_81032029     ASom    G    T        0      0        2 
  10  chr10_81032029     HCab    G    T        0      0        2 
  10  chr10_81032029     HPrz    G    T        0      0        2 
  10  chr10_81032029     ZBoe    G    T        0      0        2 
  10  chr10_81032029     ZGre    G    T        0      0        2 
  10  chr10_81032029     ZHar    G    T        1      2        2 
  10  chr10_81032029   Sample    G    T        0      0        2 
  10  chr10_81043079     AAsi    C    G        0      0        2 
  10  chr10_81043079     AKia    C    G        0      0        2 
  10  chr10_81043079     AOna    C    G        1      2        2 
  10  chr10_81043079     ASom    C    G        0      0        2 
  10  chr10_81043079     HCab    C    G        0      0        2 
  10  chr10_81043079     HPrz    C    G        0      0        2 
  10  chr10_81043079     ZBoe    C    G        0      0        2 
  10  chr10_81043079     ZGre    C    G        0      0        2 
  10  chr10_81043079     ZHar    C    G        0      0        2 
  10  chr10_81043079   Sample    C    G        0      0        2 
  10  chr10_81053518     AAsi    G    C        0      0        2 
  10  chr10_81053518     AKia    G    C        0      0        2 
  10  chr10_81053518     AOna    G    C        0      0        2 
  10  chr10_81053518     ASom    G    C        0      0        2 
  10  chr10_81053518     HCab    G    C        0      0        2 
  10  chr10_81053518     HPrz    G    C        0      0        2 
  10  chr10_81053518     ZBoe    G    C        1      2        2 
  10  chr10_81053518     ZGre    G    C        0      0        2 
  10  chr10_81053518     ZHar    G    C        0      0        2 
  10  chr10_81053518   Sample    G    C        0      0        2 
  10  chr10_81060883     AAsi    A    T        0      0        2 
  10  chr10_81060883     AKia    A    T        0      0        2 
  10  chr10_81060883     AOna    A    T        0      0        2 
  10  chr10_81060883     ASom    A    T        0      0        2 
  10  chr10_81060883     HCab    A    T        0      0        2 
  10  chr10_81060883     HPrz    A    T        0      0        2 
  10  chr10_81060883     ZBoe    A    T      0.5      1        2 
  10  chr10_81060883     ZGre    A    T        0      0        2 
  10  chr10_81060883     ZHar    A    T        0      0        2 
  10  chr10_81060883   Sample    A    T        0      0        2 
  10  chr10_81091900     AAsi    C    G        0      0        2 
  10  chr10_81091900     AKia    C    G        0      0        2 
  10  chr10_81091900     AOna    C    G        0      0        2 
  10  chr10_81091900     ASom    C    G        0      0        2 
  10  chr10_81091900     HCab    C    G        1      2        2 
  10  chr10_81091900     HPrz    C    G        1      2        2 
  10  chr10_81091900     ZBoe    C    G        0      0        2 
  10  chr10_81091900     ZGre    C    G        0      0        2 
  10  chr10_81091900     ZHar    C    G        0      0        2 
  10  chr10_81091900   Sample    C    G        0      0        2 
  10  chr10_81104805     AAsi    T    G        0      0        2 
  10  chr10_81104805     AKia    T    G        0      0        2 
  10  chr10_81104805     AOna    T    G        0      0        2 
  10  chr10_81104805     ASom    T    G        0      0        2 
  10  chr10_81104805     HCab    T    G        0      0        2 
  10  chr10_81104805     HPrz    T    G        0      0        2 
  10  chr10_81104805     ZBoe    T    G      0.5      1        2 
  10  chr10_81104805     ZGre    T    G        0      0        2 
  10  chr10_81104805     ZHar    T    G        0      0        2 
  10  chr10_81104805   Sample    T    G        0      0        2 
  10  chr10_81142522     AAsi    A    T        0      0        2 
  10  chr10_81142522     AKia    A    T        0      0        2 
  10  chr10_81142522     AOna    A    T        0      0        2 
  10  chr10_81142522     ASom    A    T        0      0        2 
  10  chr10_81142522     HCab    A    T        1      2        2 
  10  chr10_81142522     HPrz    A    T        1      2        2 
  10  chr10_81142522     ZBoe    A    T        0      0        2 
  10  chr10_81142522     ZGre    A    T        0      0        2 
  10  chr10_81142522     ZHar    A    T        0      0        2 
  10  chr10_81142522   Sample    A    T        0      0        2 
  10  chr10_81149969     AAsi    G    C        0      0        2 
  10  chr10_81149969     AKia    G    C        0      0        2 
  10  chr10_81149969     AOna    G    C        0      0        2 
  10  chr10_81149969     ASom    G    C        0      0        2 
  10  chr10_81149969     HCab    G    C        1      2        2 
  10  chr10_81149969     HPrz    G    C        1      2        2 
  10  chr10_81149969     ZBoe    G    C        0      0        2 
  10  chr10_81149969     ZGre    G    C        0      0        2 
  10  chr10_81149969     ZHar    G    C        0      0        2 
  10  chr10_81149969   Sample    G    C        0      0        2 
  10  chr10_81158877     AAsi    T    G        0      0        2 
  10  chr10_81158877     AKia    T    G        0      0        2 
  10  chr10_81158877     AOna    T    G        0      0        2 
  10  chr10_81158877     ASom    T    G        0      0        2 
  10  chr10_81158877     HCab    T    G        1      2        2 
  10  chr10_81158877     HPrz    T    G        1      2        2 
  10  chr10_81158877     ZBoe    T    G        0      0        2 
  10  chr10_81158877     ZGre    T    G        0      0        2 
  10  chr10_81158877     ZHar    T    G        0      0        2 
  10  chr10_81158877   Sample    T    G        0      0        2 
  10  chr10_81168087     AAsi    C    G        0      0        2 
  10  chr10_81168087     AKia    C    G        1      2        2 
  10  chr10_81168087     AOna    C    G        1      2        2 
  10  chr10_81168087     ASom    C    G        0      0        2 
  10  chr10_81168087     HCab    C    G        0      0        2 
  10  chr10_81168087     HPrz    C    G        0      0        2 
  10  chr10_81168087     ZBoe    C    G        0      0        2 
  10  chr10_81168087     ZGre    C    G        0      0        2 
  10  chr10_81168087     ZHar    C    G        0      0        2 
  10  chr10_81168087   Sample    C    G        0      0        2 
  10  chr10_81178045     AAsi    A    T        0      0        2 
  10  chr10_81178045     AKia    A    T      0.5      1        2 
  10  chr10_81178045     AOna    A    T        0      0        2 
  10  chr10_81178045     ASom    A    T        0      0        2 
  10  chr10_81178045     HCab    A    T        0      0        2 
  10  chr10_81178045     HPrz    A    T        0      0        2 
  10  chr10_81178045     ZBoe    A    T        0      0        2 
  10  chr10_81178045     ZGre    A    T        0      0        2 
  10  chr10_81178045     ZHar    A    T        0      0        2 
  10  chr10_81178045   Sample    A    T        0      0        2 
  10  chr10_81191868     AAsi    T    A        0      0        2 
  10  chr10_81191868     AKia    T    A        0      0        2 
  10  chr10_81191868     AOna    T    A        1      2        2 
  10  chr10_81191868     ASom    T    A        0      0        2 
  10  chr10_81191868     HCab    T    A        0      0        2 
  10  chr10_81191868     HPrz    T    A        0      0        2 
  10  chr10_81191868     ZBoe    T    A        0      0        2 
  10  chr10_81191868     ZGre    T    A        0      0        2 
  10  chr10_81191868     ZHar    T    A        0      0        2 
  10  chr10_81191868   Sample    T    A        0      0        2 
  10  chr10_81205045     AAsi    A    C        0      0        2 
  10  chr10_81205045     AKia    A    C        0      0        2 
  10  chr10_81205045     AOna    A    C        0      0        2 
  10  chr10_81205045     ASom    A    C        0      0        2 
  10  chr10_81205045     HCab    A    C      0.5      1        2 
  10  chr10_81205045     HPrz    A    C        1      2        2 
  10  chr10_81205045     ZBoe    A    C        0      0        2 
  10  chr10_81205045     ZGre    A    C        0      0        2 
  10  chr10_81205045     ZHar    A    C        0      0        2 
  10  chr10_81205045   Sample    A    C        0      0        2 
  10  chr10_81232997     AAsi    G    C        0      0        2 
  10  chr10_81232997     AKia    G    C        0      0        2 
  10  chr10_81232997     AOna    G    C        0      0        2 
  10  chr10_81232997     ASom    G    C        0      0        2 
  10  chr10_81232997     HCab    G    C        1      2        2 
  10  chr10_81232997     HPrz    G    C        1      2        2 
  10  chr10_81232997     ZBoe    G    C        0      0        2 
  10  chr10_81232997     ZGre    G    C        0      0        2 
  10  chr10_81232997     ZHar    G    C        0      0        2 
  10  chr10_81232997   Sample    G    C        0      0        2 
  10  chr10_81237321     AAsi    G    T        0      0        2 
  10  chr10_81237321     AKia    G    T        0      0        2 
  10  chr10_81237321     AOna    G    T        0      0        2 
  10  chr10_81237321     ASom    G    T        0      0        2 
  10  chr10_81237321     HCab    G    T        0      0        2 
  10  chr10_81237321     HPrz    G    T        0      0        2 
  10  chr10_81237321     ZBoe    G    T        0      0        2 
  10  chr10_81237321     ZGre    G    T      0.5      1        2 
  10  chr10_81237321     ZHar    G    T        0      0        2 
  10  chr10_81237321   Sample    G    T        0      0        2 
  10  chr10_81242948     AAsi    A    C        0      0        2 
  10  chr10_81242948     AKia    A    C      0.5      1        2 
  10  chr10_81242948     AOna    A    C        0      0        2 
  10  chr10_81242948     ASom    A    C        0      0        2 
  10  chr10_81242948     HCab    A    C        0      0        2 
  10  chr10_81242948     HPrz    A    C        0      0        2 
  10  chr10_81242948     ZBoe    A    C        0      0        2 
  10  chr10_81242948     ZGre    A    C        0      0        2 
  10  chr10_81242948     ZHar    A    C        0      0        2 
  10  chr10_81242948   Sample    A    C        0      0        2 
  10  chr10_81271248     AAsi    A    C        0      0        2 
  10  chr10_81271248     AKia    A    C        0      0        2 
  10  chr10_81271248     AOna    A    C        0      0        2 
  10  chr10_81271248     ASom    A    C        0      0        2 
  10  chr10_81271248     HCab    A    C        0      0        2 
  10  chr10_81271248     HPrz    A    C        0      0        2 
  10  chr10_81271248     ZBoe    A    C        0      0        2 
  10  chr10_81271248     ZGre    A    C      0.5      1        2 
  10  chr10_81271248     ZHar    A    C        0      0        2 
  10  chr10_81271248   Sample    A    C        0      0        2 
  10  chr10_81271438     AAsi    T    G        0      0        2 
  10  chr10_81271438     AKia    T    G        0      0        2 
  10  chr10_81271438     AOna    T    G        0      0        2 
  10  chr10_81271438     ASom    T    G        0      0        2 
  10  chr10_81271438     HCab    T    G        0      0        2 
  10  chr10_81271438     HPrz    T    G        0      0        2 
  10  chr10_81271438     ZBoe    T    G        0      0        2 
  10  chr10_81271438     ZGre    T    G      0.5      1        2 
  10  chr10_81271438     ZHar    T    G        0      0        2 
  10  chr10_81271438   Sample    T    G        0      0        2 
  10  chr10_81281678     AAsi    T    G        0      0        2 
  10  chr10_81281678     AKia    T    G        0      0        2 
  10  chr10_81281678     AOna    T    G        0      0        2 
  10  chr10_81281678     ASom    T    G        0      0        2 
  10  chr10_81281678     HCab    T    G        0      0        2 
  10  chr10_81281678     HPrz    T    G        0      0        2 
  10  chr10_81281678     ZBoe    T    G        0      0        2 
  10  chr10_81281678     ZGre    T    G        0      0        2 
  10  chr10_81281678     ZHar    T    G        1      2        2 
  10  chr10_81281678   Sample    T    G        0      0        2 
  10  chr10_81355703     AAsi    C    A        0      0        2 
  10  chr10_81355703     AKia    C    A        0      0        2 
  10  chr10_81355703     AOna    C    A        0      0        2 
  10  chr10_81355703     ASom    C    A        0      0        2 
  10  chr10_81355703     HCab    C    A        0      0        2 
  10  chr10_81355703     HPrz    C    A      0.5      1        2 
  10  chr10_81355703     ZBoe    C    A        0      0        2 
  10  chr10_81355703     ZGre    C    A        0      0        2 
  10  chr10_81355703     ZHar    C    A        0      0        2 
  10  chr10_81355703   Sample    C    A        0      0        2 
  10  chr10_81383564     AAsi    T    A        0      0        2 
  10  chr10_81383564     AKia    T    A        0      0        2 
  10  chr10_81383564     AOna    T    A        0      0        2 
  10  chr10_81383564     ASom    T    A        0      0        2 
  10  chr10_81383564     HCab    T    A        0      0        2 
  10  chr10_81383564     HPrz    T    A      0.5      1        2 
  10  chr10_81383564     ZBoe    T    A        0      0        2 
  10  chr10_81383564     ZGre    T    A        0      0        2 
  10  chr10_81383564     ZHar    T    A        0      0        2 
  10  chr10_81383564   Sample    T    A        0      0        2 
  10  chr10_81389265     AAsi    G    T        0      0        2 
  10  chr10_81389265     AKia    G    T        0      0        2 
  10  chr10_81389265     AOna    G    T        0      0        2 
  10  chr10_81389265     ASom    G    T        0      0        2 
  10  chr10_81389265     HCab    G    T        0      0        2 
  10  chr10_81389265     HPrz    G    T        0      0        2 
  10  chr10_81389265     ZBoe    G    T        0      0        2 
  10  chr10_81389265     ZGre    G    T        1      2        2 
  10  chr10_81389265     ZHar    G    T        0      0        2 
  10  chr10_81389265   Sample    G    T        0      0        2 
  10  chr10_81390475     AAsi    C    A        0      0        2 
  10  chr10_81390475     AKia    C    A        0      0        2 
  10  chr10_81390475     AOna    C    A        0      0        2 
  10  chr10_81390475     ASom    C    A        0      0        2 
  10  chr10_81390475     HCab    C    A        0      0        2 
  10  chr10_81390475     HPrz    C    A        0      0        2 
  10  chr10_81390475     ZBoe    C    A        0      0        2 
  10  chr10_81390475     ZGre    C    A        0      0        2 
  10  chr10_81390475     ZHar    C    A        1      2        2 
  10  chr10_81390475   Sample    C    A        0      0        2 
  10  chr10_81405774     AAsi    T    G        0      0        2 
  10  chr10_81405774     AKia    T    G        0      0        2 
  10  chr10_81405774     AOna    T    G        0      0        2 
  10  chr10_81405774     ASom    T    G        0      0        2 
  10  chr10_81405774     HCab    T    G        0      0        2 
  10  chr10_81405774     HPrz    T    G        0      0        2 
  10  chr10_81405774     ZBoe    T    G        0      0        2 
  10  chr10_81405774     ZGre    T    G        0      0        2 
  10  chr10_81405774     ZHar    T    G        1      2        2 
  10  chr10_81405774   Sample    T    G        0      0        2 
  10  chr10_81412191     AAsi    T    G        0      0        2 
  10  chr10_81412191     AKia    T    G        0      0        2 
  10  chr10_81412191     AOna    T    G        0      0        2 
  10  chr10_81412191     ASom    T    G        0      0        2 
  10  chr10_81412191     HCab    T    G        0      0        2 
  10  chr10_81412191     HPrz    T    G        0      0        2 
  10  chr10_81412191     ZBoe    T    G        0      0        2 
  10  chr10_81412191     ZGre    T    G      0.5      1        2 
  10  chr10_81412191     ZHar    T    G        0      0        2 
  10  chr10_81412191   Sample    T    G        0      0        2 
  10  chr10_81430310     AAsi    G    T        0      0        2 
  10  chr10_81430310     AKia    G    T        0      0        2 
  10  chr10_81430310     AOna    G    T        0      0        2 
  10  chr10_81430310     ASom    G    T        0      0        2 
  10  chr10_81430310     HCab    G    T      0.5      1        2 
  10  chr10_81430310     HPrz    G    T        0      0        2 
  10  chr10_81430310     ZBoe    G    T        0      0        2 
  10  chr10_81430310     ZGre    G    T        0      0        2 
  10  chr10_81430310     ZHar    G    T        0      0        2 
  10  chr10_81430310   Sample    G    T        0      0        2 
  10  chr10_81457227     AAsi    G    C        0      0        2 
  10  chr10_81457227     AKia    G    C        0      0        2 
  10  chr10_81457227     AOna    G    C        0      0        2 
  10  chr10_81457227     ASom    G    C        0      0        2 
  10  chr10_81457227     HCab    G    C      0.5      1        2 
  10  chr10_81457227     HPrz    G    C        0      0        2 
  10  chr10_81457227     ZBoe    G    C        0      0        2 
  10  chr10_81457227     ZGre    G    C        0      0        2 
  10  chr10_81457227     ZHar    G    C        0      0        2 
  10  chr10_81457227   Sample    G    C        0      0        2 
  10  chr10_81524969     AAsi    C    G        0      0        2 
  10  chr10_81524969     AKia    C    G        1      2        2 
  10  chr10_81524969     AOna    C    G        1      2        2 
  10  chr10_81524969     ASom    C    G        0      0        2 
  10  chr10_81524969     HCab    C    G        0      0        2 
  10  chr10_81524969     HPrz    C    G        0      0        2 
  10  chr10_81524969     ZBoe    C    G        0      0        2 
  10  chr10_81524969     ZGre    C    G        0      0        2 
  10  chr10_81524969     ZHar    C    G        0      0        2 
  10  chr10_81524969   Sample    C    G        0      0        2 
  10  chr10_81547075     AAsi    G    T        0      0        2 
  10  chr10_81547075     AKia    G    T        0      0        2 
  10  chr10_81547075     AOna    G    T        0      0        2 
  10  chr10_81547075     ASom    G    T        0      0        2 
  10  chr10_81547075     HCab    G    T        0      0        2 
  10  chr10_81547075     HPrz    G    T        0      0        2 
  10  chr10_81547075     ZBoe    G    T      0.5      1        2 
  10  chr10_81547075     ZGre    G    T        0      0        2 
  10  chr10_81547075     ZHar    G    T        0      0        2 
  10  chr10_81547075   Sample    G    T        0      0        2 
  10  chr10_81549417     AAsi    C    A        1      2        2 
  10  chr10_81549417     AKia    C    A        0      0        2 
  10  chr10_81549417     AOna    C    A        0      0        2 
  10  chr10_81549417     ASom    C    A        1      2        2 
  10  chr10_81549417     HCab    C    A        0      0        2 
  10  chr10_81549417     HPrz    C    A        0      0        2 
  10  chr10_81549417     ZBoe    C    A        0      0        2 
  10  chr10_81549417     ZGre    C    A        0      0        2 
  10  chr10_81549417     ZHar    C    A        0      0        2 
  10  chr10_81549417   Sample    C    A        1      2        2 
  10  chr10_81552535     AAsi    C    G        0      0        2 
  10  chr10_81552535     AKia    C    G        0      0        2 
  10  chr10_81552535     AOna    C    G        0      0        2 
  10  chr10_81552535     ASom    C    G        0      0        2 
  10  chr10_81552535     HCab    C    G        1      2        2 
  10  chr10_81552535     HPrz    C    G        1      2        2 
  10  chr10_81552535     ZBoe    C    G        0      0        2 
  10  chr10_81552535     ZGre    C    G        0      0        2 
  10  chr10_81552535     ZHar    C    G        0      0        2 
  10  chr10_81552535   Sample    C    G        0      0        2 
  10  chr10_81569490     AAsi    C    G        0      0        2 
  10  chr10_81569490     AKia    C    G        0      0        2 
  10  chr10_81569490     AOna    C    G        0      0        2 
  10  chr10_81569490     ASom    C    G        0      0        2 
  10  chr10_81569490     HCab    C    G        1      2        2 
  10  chr10_81569490     HPrz    C    G        1      2        2 
  10  chr10_81569490     ZBoe    C    G        0      0        2 
  10  chr10_81569490     ZGre    C    G        0      0        2 
  10  chr10_81569490     ZHar    C    G        0      0        2 
  10  chr10_81569490   Sample    C    G        0      0        2 
  10  chr10_81573122     AAsi    T    G        0      0        2 
  10  chr10_81573122     AKia    T    G        0      0        2 
  10  chr10_81573122     AOna    T    G        0      0        2 
  10  chr10_81573122     ASom    T    G        0      0        2 
  10  chr10_81573122     HCab    T    G        1      2        2 
  10  chr10_81573122     HPrz    T    G        1      2        2 
  10  chr10_81573122     ZBoe    T    G        0      0        2 
  10  chr10_81573122     ZGre    T    G        0      0        2 
  10  chr10_81573122     ZHar    T    G        0      0        2 
  10  chr10_81573122   Sample    T    G        0      0        2 
  10  chr10_81574633     AAsi    G    C        0      0        2 
  10  chr10_81574633     AKia    G    C        0      0        2 
  10  chr10_81574633     AOna    G    C        0      0        2 
  10  chr10_81574633     ASom    G    C        0      0        2 
  10  chr10_81574633     HCab    G    C        1      2        2 
  10  chr10_81574633     HPrz    G    C        1      2        2 
  10  chr10_81574633     ZBoe    G    C        0      0        2 
  10  chr10_81574633     ZGre    G    C        0      0        2 
  10  chr10_81574633     ZHar    G    C        0      0        2 
  10  chr10_81574633   Sample    G    C        0      0        2 
  10  chr10_81585701     AAsi    T    A        1      2        2 
  10  chr10_81585701     AKia    T    A        1      2        2 
  10  chr10_81585701     AOna    T    A        1      2        2 
  10  chr10_81585701     ASom    T    A        1      2        2 
  10  chr10_81585701     HCab    T    A        0      0        2 
  10  chr10_81585701     HPrz    T    A        0      0        2 
  10  chr10_81585701     ZBoe    T    A        0      0        2 
  10  chr10_81585701     ZGre    T    A        0      0        2 
  10  chr10_81585701     ZHar    T    A        0      0        2 
  10  chr10_81585701   Sample    T    A        1      2        2 
  10  chr10_81624237     AAsi    C    G        0      0        2 
  10  chr10_81624237     AKia    C    G        0      0        2 
  10  chr10_81624237     AOna    C    G        0      0        2 
  10  chr10_81624237     ASom    C    G        0      0        2 
  10  chr10_81624237     HCab    C    G        0      0        2 
  10  chr10_81624237     HPrz    C    G        0      0        2 
  10  chr10_81624237     ZBoe    C    G        0      0        2 
  10  chr10_81624237     ZGre    C    G        0      0        2 
  10  chr10_81624237     ZHar    C    G        1      2        2 
  10  chr10_81624237   Sample    C    G        0      0        2 
  10  chr10_81633330     AAsi    A    C        0      0        2 
  10  chr10_81633330     AKia    A    C        0      0        2 
  10  chr10_81633330     AOna    A    C        0      0        2 
  10  chr10_81633330     ASom    A    C        0      0        2 
  10  chr10_81633330     HCab    A    C        0      0        2 
  10  chr10_81633330     HPrz    A    C        0      0        2 
  10  chr10_81633330     ZBoe    A    C        0      0        2 
  10  chr10_81633330     ZGre    A    C        0      0        2 
  10  chr10_81633330     ZHar    A    C        1      2        2 
  10  chr10_81633330   Sample    A    C        0      0        2 
  10  chr10_81684114     AAsi    C    A        0      0        2 
  10  chr10_81684114     AKia    C    A        0      0        2 
  10  chr10_81684114     AOna    C    A        0      0        2 
  10  chr10_81684114     ASom    C    A        0      0        2 
  10  chr10_81684114     HCab    C    A        0      0        2 
  10  chr10_81684114     HPrz    C    A        0      0        2 
  10  chr10_81684114     ZBoe    C    A      0.5      1        2 
  10  chr10_81684114     ZGre    C    A        0      0        2 
  10  chr10_81684114     ZHar    C    A        0      0        2 
  10  chr10_81684114   Sample    C    A        0      0        2 
  10  chr10_81685301     AAsi    C    A        0      0        2 
  10  chr10_81685301     AKia    C    A        0      0        2 
  10  chr10_81685301     AOna    C    A        0      0        2 
  10  chr10_81685301     ASom    C    A        0      0        2 
  10  chr10_81685301     HCab    C    A        1      2        2 
  10  chr10_81685301     HPrz    C    A        1      2        2 
  10  chr10_81685301     ZBoe    C    A        0      0        2 
  10  chr10_81685301     ZGre    C    A        0      0        2 
  10  chr10_81685301     ZHar    C    A        0      0        2 
  10  chr10_81685301   Sample    C    A        0      0        2 
  10  chr10_81702263     AAsi    T    G        0      0        2 
  10  chr10_81702263     AKia    T    G        0      0        2 
  10  chr10_81702263     AOna    T    G        0      0        2 
  10  chr10_81702263     ASom    T    G        0      0        2 
  10  chr10_81702263     HCab    T    G        0      0        2 
  10  chr10_81702263     HPrz    T    G        0      0        2 
  10  chr10_81702263     ZBoe    T    G        0      0        2 
  10  chr10_81702263     ZGre    T    G        0      0        2 
  10  chr10_81702263     ZHar    T    G        1      2        2 
  10  chr10_81702263   Sample    T    G        0      0        2 
  10  chr10_81703951     AAsi    G    C        0      0        2 
  10  chr10_81703951     AKia    G    C        0      0        2 
  10  chr10_81703951     AOna    G    C        0      0        2 
  10  chr10_81703951     ASom    G    C        0      0        2 
  10  chr10_81703951     HCab    G    C        1      2        2 
  10  chr10_81703951     HPrz    G    C        1      2        2 
  10  chr10_81703951     ZBoe    G    C        0      0        2 
  10  chr10_81703951     ZGre    G    C        0      0        2 
  10  chr10_81703951     ZHar    G    C        0      0        2 
  10  chr10_81703951   Sample    G    C        0      0        2 
  10  chr10_81706416     AAsi    T    A        0      0        2 
  10  chr10_81706416     AKia    T    A        0      0        2 
  10  chr10_81706416     AOna    T    A        0      0        2 
  10  chr10_81706416     ASom    T    A        0      0        2 
  10  chr10_81706416     HCab    T    A        0      0        2 
  10  chr10_81706416     HPrz    T    A        0      0        2 
  10  chr10_81706416     ZBoe    T    A      0.5      1        2 
  10  chr10_81706416     ZGre    T    A        0      0        2 
  10  chr10_81706416     ZHar    T    A        0      0        2 
  10  chr10_81706416   Sample    T    A        0      0        2 
  10  chr10_81707403     AAsi    A    C        0      0        2 
  10  chr10_81707403     AKia    A    C        0      0        2 
  10  chr10_81707403     AOna    A    C        0      0        2 
  10  chr10_81707403     ASom    A    C        0      0        2 
  10  chr10_81707403     HCab    A    C        1      2        2 
  10  chr10_81707403     HPrz    A    C        1      2        2 
  10  chr10_81707403     ZBoe    A    C        0      0        2 
  10  chr10_81707403     ZGre    A    C        0      0        2 
  10  chr10_81707403     ZHar    A    C        0      0        2 
  10  chr10_81707403   Sample    A    C        0      0        2 
  10  chr10_81712209     AAsi    G    C        0      0        2 
  10  chr10_81712209     AKia    G    C        0      0        2 
  10  chr10_81712209     AOna    G    C        0      0        2 
  10  chr10_81712209     ASom    G    C        0      0        2 
  10  chr10_81712209     HCab    G    C        0      0        2 
  10  chr10_81712209     HPrz    G    C        0      0        2 
  10  chr10_81712209     ZBoe    G    C        0      0        2 
  10  chr10_81712209     ZGre    G    C        0      0        2 
  10  chr10_81712209     ZHar    G    C        1      2        2 
  10  chr10_81712209   Sample    G    C        0      0        2 
  10  chr10_81715503     AAsi    G    C        0      0        2 
  10  chr10_81715503     AKia    G    C        0      0        2 
  10  chr10_81715503     AOna    G    C        0      0        2 
  10  chr10_81715503     ASom    G    C        0      0        2 
  10  chr10_81715503     HCab    G    C        1      2        2 
  10  chr10_81715503     HPrz    G    C        1      2        2 
  10  chr10_81715503     ZBoe    G    C        0      0        2 
  10  chr10_81715503     ZGre    G    C        0      0        2 
  10  chr10_81715503     ZHar    G    C        0      0        2 
  10  chr10_81715503   Sample    G    C        0      0        2 
  10  chr10_81720685     AAsi    A    C        0      0        2 
  10  chr10_81720685     AKia    A    C        0      0        2 
  10  chr10_81720685     AOna    A    C        1      2        2 
  10  chr10_81720685     ASom    A    C        0      0        2 
  10  chr10_81720685     HCab    A    C        0      0        2 
  10  chr10_81720685     HPrz    A    C        0      0        2 
  10  chr10_81720685     ZBoe    A    C        0      0        2 
  10  chr10_81720685     ZGre    A    C        0      0        2 
  10  chr10_81720685     ZHar    A    C        0      0        2 
  10  chr10_81720685   Sample    A    C        0      0        2 
  10  chr10_81732572     AAsi    C    G        0      0        2 
  10  chr10_81732572     AKia    C    G        0      0        2 
  10  chr10_81732572     AOna    C    G        0      0        2 
  10  chr10_81732572     ASom    C    G        0      0        2 
  10  chr10_81732572     HCab    C    G        1      2        2 
  10  chr10_81732572     HPrz    C    G        1      2        2 
  10  chr10_81732572     ZBoe    C    G        0      0        2 
  10  chr10_81732572     ZGre    C    G        0      0        2 
  10  chr10_81732572     ZHar    C    G        0      0        2 
  10  chr10_81732572   Sample    C    G        0      0        2 
  10  chr10_81738900     AAsi    A    C        0      0        2 
  10  chr10_81738900     AKia    A    C        0      0        2 
  10  chr10_81738900     AOna    A    C        0      0        2 
  10  chr10_81738900     ASom    A    C        0      0        2 
  10  chr10_81738900     HCab    A    C        1      2        2 
  10  chr10_81738900     HPrz    A    C        1      2        2 
  10  chr10_81738900     ZBoe    A    C        0      0        2 
  10  chr10_81738900     ZGre    A    C        0      0        2 
  10  chr10_81738900     ZHar    A    C        0      0        2 
  10  chr10_81738900   Sample    A    C        0      0        2 
  10  chr10_81747173     AAsi    G    T      0.5      1        2 
  10  chr10_81747173     AKia    G    T        0      0        2 
  10  chr10_81747173     AOna    G    T        0      0        2 
  10  chr10_81747173     ASom    G    T        0      0        2 
  10  chr10_81747173     HCab    G    T        0      0        2 
  10  chr10_81747173     HPrz    G    T        0      0        2 
  10  chr10_81747173     ZBoe    G    T        0      0        2 
  10  chr10_81747173     ZGre    G    T        0      0        2 
  10  chr10_81747173     ZHar    G    T        0      0        2 
  10  chr10_81747173   Sample    G    T        1      2        2 
  10  chr10_81749669     AAsi    G    C        0      0        2 
  10  chr10_81749669     AKia    G    C        0      0        2 
  10  chr10_81749669     AOna    G    C        0      0        2 
  10  chr10_81749669     ASom    G    C        1      2        2 
  10  chr10_81749669     HCab    G    C        0      0        2 
  10  chr10_81749669     HPrz    G    C        0      0        2 
  10  chr10_81749669     ZBoe    G    C        0      0        2 
  10  chr10_81749669     ZGre    G    C        0      0        2 
  10  chr10_81749669     ZHar    G    C        0      0        2 
  10  chr10_81749669   Sample    G    C        0      0        2 
  10  chr10_81750872     AAsi    C    A      0.5      1        2 
  10  chr10_81750872     AKia    C    A        0      0        2 
  10  chr10_81750872     AOna    C    A        0      0        2 
  10  chr10_81750872     ASom    C    A        0      0        2 
  10  chr10_81750872     HCab    C    A        0      0        2 
  10  chr10_81750872     HPrz    C    A        0      0        2 
  10  chr10_81750872     ZBoe    C    A        0      0        2 
  10  chr10_81750872     ZGre    C    A        0      0        2 
  10  chr10_81750872     ZHar    C    A        0      0        2 
  10  chr10_81750872   Sample    C    A        0      0        2 
  10  chr10_81755733     AAsi    G    C        0      0        2 
  10  chr10_81755733     AKia    G    C        0      0        2 
  10  chr10_81755733     AOna    G    C        0      0        2 
  10  chr10_81755733     ASom    G    C        0      0        2 
  10  chr10_81755733     HCab    G    C        0      0        2 
  10  chr10_81755733     HPrz    G    C        0      0        2 
  10  chr10_81755733     ZBoe    G    C      0.5      1        2 
  10  chr10_81755733     ZGre    G    C        0      0        2 
  10  chr10_81755733     ZHar    G    C        0      0        2 
  10  chr10_81755733   Sample    G    C        0      0        2 
  10  chr10_81771873     AAsi    T    G        1      2        2 
  10  chr10_81771873     AKia    T    G        0      0        2 
  10  chr10_81771873     AOna    T    G        0      0        2 
  10  chr10_81771873     ASom    T    G        0      0        2 
  10  chr10_81771873     HCab    T    G        0      0        2 
  10  chr10_81771873     HPrz    T    G        0      0        2 
  10  chr10_81771873     ZBoe    T    G        0      0        2 
  10  chr10_81771873     ZGre    T    G        0      0        2 
  10  chr10_81771873     ZHar    T    G        0      0        2 
  10  chr10_81771873   Sample    T    G        1      2        2 
  10  chr10_81784824     AAsi    T    G        0      0        2 
  10  chr10_81784824     AKia    T    G      0.5      1        2 
  10  chr10_81784824     AOna    T    G        1      2        2 
  10  chr10_81784824     ASom    T    G        0      0        2 
  10  chr10_81784824     HCab    T    G        0      0        2 
  10  chr10_81784824     HPrz    T    G        0      0        2 
  10  chr10_81784824     ZBoe    T    G        0      0        2 
  10  chr10_81784824     ZGre    T    G        0      0        2 
  10  chr10_81784824     ZHar    T    G        0      0        2 
  10  chr10_81784824   Sample    T    G        0      0        2 
  10  chr10_81787507     AAsi    A    C        0      0        2 
  10  chr10_81787507     AKia    A    C        0      0        2 
  10  chr10_81787507     AOna    A    C        0      0        2 
  10  chr10_81787507     ASom    A    C        0      0        2 
  10  chr10_81787507     HCab    A    C        1      2        2 
  10  chr10_81787507     HPrz    A    C        1      2        2 
  10  chr10_81787507     ZBoe    A    C        0      0        2 
  10  chr10_81787507     ZGre    A    C        0      0        2 
  10  chr10_81787507     ZHar    A    C        0      0        2 
  10  chr10_81787507   Sample    A    C        0      0        2 
  10  chr10_81789936     AAsi    A    C        1      2        2 
  10  chr10_81789936     AKia    A    C        0      0        2 
  10  chr10_81789936     AOna    A    C        0      0        2 
  10  chr10_81789936     ASom    A    C        0      0        2 
  10  chr10_81789936     HCab    A    C        0      0        2 
  10  chr10_81789936     HPrz    A    C        0      0        2 
  10  chr10_81789936     ZBoe    A    C        0      0        2 
  10  chr10_81789936     ZGre    A    C        0      0        2 
  10  chr10_81789936     ZHar    A    C        0      0        2 
  10  chr10_81789936   Sample    A    C        1      2        2 
  10  chr10_81791669     AAsi    A    C        0      0        2 
  10  chr10_81791669     AKia    A    C        0      0        2 
  10  chr10_81791669     AOna    A    C        0      0        2 
  10  chr10_81791669     ASom    A    C        0      0        2 
  10  chr10_81791669     HCab    A    C        1      2        2 
  10  chr10_81791669     HPrz    A    C        1      2        2 
  10  chr10_81791669     ZBoe    A    C        0      0        2 
  10  chr10_81791669     ZGre    A    C        0      0        2 
  10  chr10_81791669     ZHar    A    C        0      0        2 
  10  chr10_81791669   Sample    A    C        0      0        2 
  10  chr10_81807557     AAsi    C    A        0      0        2 
  10  chr10_81807557     AKia    C    A        0      0        2 
  10  chr10_81807557     AOna    C    A        0      0        2 
  10  chr10_81807557     ASom    C    A        0      0        2 
  10  chr10_81807557     HCab    C    A        0      0        2 
  10  chr10_81807557     HPrz    C    A        0      0        2 
  10  chr10_81807557     ZBoe    C    A        0      0        2 
  10  chr10_81807557     ZGre    C    A        1      2        2 
  10  chr10_81807557     ZHar    C    A        0      0        2 
  10  chr10_81807557   Sample    C    A        0      0        2 
  10  chr10_81816520     AAsi    T    G        0      0        2 
  10  chr10_81816520     AKia    T    G        0      0        2 
  10  chr10_81816520     AOna    T    G        0      0        2 
  10  chr10_81816520     ASom    T    G        1      2        2 
  10  chr10_81816520     HCab    T    G        0      0        2 
  10  chr10_81816520     HPrz    T    G        0      0        2 
  10  chr10_81816520     ZBoe    T    G        0      0        2 
  10  chr10_81816520     ZGre    T    G        0      0        2 
  10  chr10_81816520     ZHar    T    G        0      0        2 
  10  chr10_81816520   Sample    T    G        0      0        2 
  10  chr10_81827837     AAsi    G    C        0      0        2 
  10  chr10_81827837     AKia    G    C        1      2        2 
  10  chr10_81827837     AOna    G    C        1      2        2 
  10  chr10_81827837     ASom    G    C        0      0        2 
  10  chr10_81827837     HCab    G    C        0      0        2 
  10  chr10_81827837     HPrz    G    C        0      0        2 
  10  chr10_81827837     ZBoe    G    C        0      0        2 
  10  chr10_81827837     ZGre    G    C        0      0        2 
  10  chr10_81827837     ZHar    G    C        0      0        2 
  10  chr10_81827837   Sample    G    C        0      0        2 
  10  chr10_81835574     AAsi    A    C        0      0        2 
  10  chr10_81835574     AKia    A    C        0      0        2 
  10  chr10_81835574     AOna    A    C        0      0        2 
  10  chr10_81835574     ASom    A    C        0      0        2 
  10  chr10_81835574     HCab    A    C        1      2        2 
  10  chr10_81835574     HPrz    A    C        1      2        2 
  10  chr10_81835574     ZBoe    A    C        0      0        2 
  10  chr10_81835574     ZGre    A    C        0      0        2 
  10  chr10_81835574     ZHar    A    C        0      0        2 
  10  chr10_81835574   Sample    A    C        0      0        2 
  10  chr10_81848090     AAsi    A    C        1      2        2 
  10  chr10_81848090     AKia    A    C        0      0        2 
  10  chr10_81848090     AOna    A    C        0      0        2 
  10  chr10_81848090     ASom    A    C        1      2        2 
  10  chr10_81848090     HCab    A    C        0      0        2 
  10  chr10_81848090     HPrz    A    C        0      0        2 
  10  chr10_81848090     ZBoe    A    C        0      0        2 
  10  chr10_81848090     ZGre    A    C        0      0        2 
  10  chr10_81848090     ZHar    A    C        0      0        2 
  10  chr10_81848090   Sample    A    C        1      2        2 
  10  chr10_81863863     AAsi    G    C        0      0        2 
  10  chr10_81863863     AKia    G    C        1      2        2 
  10  chr10_81863863     AOna    G    C        0      0        2 
  10  chr10_81863863     ASom    G    C        0      0        2 
  10  chr10_81863863     HCab    G    C        0      0        2 
  10  chr10_81863863     HPrz    G    C        0      0        2 
  10  chr10_81863863     ZBoe    G    C        0      0        2 
  10  chr10_81863863     ZGre    G    C        0      0        2 
  10  chr10_81863863     ZHar    G    C        0      0        2 
  10  chr10_81863863   Sample    G    C        0      0        2 
  10  chr10_81899591     AAsi    C    G        1      2        2 
  10  chr10_81899591     AKia    C    G        0      0        2 
  10  chr10_81899591     AOna    C    G        0      0        2 
  10  chr10_81899591     ASom    C    G        1      2        2 
  10  chr10_81899591     HCab    C    G        0      0        2 
  10  chr10_81899591     HPrz    C    G        0      0        2 
  10  chr10_81899591     ZBoe    C    G        0      0        2 
  10  chr10_81899591     ZGre    C    G        0      0        2 
  10  chr10_81899591     ZHar    C    G        0      0        2 
  10  chr10_81899591   Sample    C    G        1      2        2 
  10  chr10_81915255     AAsi    A    T        0      0        2 
  10  chr10_81915255     AKia    A    T        0      0        2 
  10  chr10_81915255     AOna    A    T        0      0        2 
  10  chr10_81915255     ASom    A    T        0      0        2 
  10  chr10_81915255     HCab    A    T        1      2        2 
  10  chr10_81915255     HPrz    A    T        1      2        2 
  10  chr10_81915255     ZBoe    A    T        0      0        2 
  10  chr10_81915255     ZGre    A    T        0      0        2 
  10  chr10_81915255     ZHar    A    T        0      0        2 
  10  chr10_81915255   Sample    A    T        0      0        2 
  10  chr10_81956679     AAsi    A    C        0      0        2 
  10  chr10_81956679     AKia    A    C        0      0        2 
  10  chr10_81956679     AOna    A    C        0      0        2 
  10  chr10_81956679     ASom    A    C        0      0        2 
  10  chr10_81956679     HCab    A    C        0      0        2 
  10  chr10_81956679     HPrz    A    C      0.5      1        2 
  10  chr10_81956679     ZBoe    A    C        0      0        2 
  10  chr10_81956679     ZGre    A    C        0      0        2 
  10  chr10_81956679     ZHar    A    C        0      0        2 
  10  chr10_81956679   Sample    A    C        0      0        2 
  10  chr10_81977687     AAsi    A    C        0      0        2 
  10  chr10_81977687     AKia    A    C        1      2        2 
  10  chr10_81977687     AOna    A    C        0      0        2 
  10  chr10_81977687     ASom    A    C        0      0        2 
  10  chr10_81977687     HCab    A    C        0      0        2 
  10  chr10_81977687     HPrz    A    C        0      0        2 
  10  chr10_81977687     ZBoe    A    C        0      0        2 
  10  chr10_81977687     ZGre    A    C        0      0        2 
  10  chr10_81977687     ZHar    A    C        0      0        2 
  10  chr10_81977687   Sample    A    C        0      0        2 
  10  chr10_81984384     AAsi    A    C        0      0        2 
  10  chr10_81984384     AKia    A    C        0      0        2 
  10  chr10_81984384     AOna    A    C        0      0        2 
  10  chr10_81984384     ASom    A    C        0      0        2 
  10  chr10_81984384     HCab    A    C        1      2        2 
  10  chr10_81984384     HPrz    A    C        1      2        2 
  10  chr10_81984384     ZBoe    A    C        0      0        2 
  10  chr10_81984384     ZGre    A    C        0      0        2 
  10  chr10_81984384     ZHar    A    C        0      0        2 
  10  chr10_81984384   Sample    A    C        0      0        2 
  10  chr10_82002504     AAsi    C    G        0      0        2 
  10  chr10_82002504     AKia    C    G        0      0        2 
  10  chr10_82002504     AOna    C    G        0      0        2 
  10  chr10_82002504     ASom    C    G        0      0        2 
  10  chr10_82002504     HCab    C    G        0      0        2 
  10  chr10_82002504     HPrz    C    G        0      0        2 
  10  chr10_82002504     ZBoe    C    G        0      0        2 
  10  chr10_82002504     ZGre    C    G        1      2        2 
  10  chr10_82002504     ZHar    C    G        0      0        2 
  10  chr10_82002504   Sample    C    G        0      0        2 
  10  chr10_82018118     AAsi    G    C      0.5      1        2 
  10  chr10_82018118     AKia    G    C        0      0        2 
  10  chr10_82018118     AOna    G    C        0      0        2 
  10  chr10_82018118     ASom    G    C      0.5      1        2 
  10  chr10_82018118     HCab    G    C        0      0        2 
  10  chr10_82018118     HPrz    G    C        0      0        2 
  10  chr10_82018118     ZBoe    G    C        0      0        2 
  10  chr10_82018118     ZGre    G    C        0      0        2 
  10  chr10_82018118     ZHar    G    C        0      0        2 
  10  chr10_82018118   Sample    G    C        1      2        2 
  10  chr10_82019184     AAsi    C    A        0      0        2 
  10  chr10_82019184     AKia    C    A        0      0        2 
  10  chr10_82019184     AOna    C    A        0      0        2 
  10  chr10_82019184     ASom    C    A        0      0        2 
  10  chr10_82019184     HCab    C    A        0      0        2 
  10  chr10_82019184     HPrz    C    A      0.5      1        2 
  10  chr10_82019184     ZBoe    C    A        0      0        2 
  10  chr10_82019184     ZGre    C    A        0      0        2 
  10  chr10_82019184     ZHar    C    A        0      0        2 
  10  chr10_82019184   Sample    C    A        0      0        2 
  10  chr10_82036627     AAsi    C    A        0      0        2 
  10  chr10_82036627     AKia    C    A        0      0        2 
  10  chr10_82036627     AOna    C    A        0      0        2 
  10  chr10_82036627     ASom    C    A        0      0        2 
  10  chr10_82036627     HCab    C    A        1      2        2 
  10  chr10_82036627     HPrz    C    A      0.5      1        2 
  10  chr10_82036627     ZBoe    C    A        0      0        2 
  10  chr10_82036627     ZGre    C    A        0      0        2 
  10  chr10_82036627     ZHar    C    A        0      0        2 
  10  chr10_82036627   Sample    C    A        0      0        2 
  10  chr10_82038690     AAsi    A    C        0      0        2 
  10  chr10_82038690     AKia    A    C        0      0        2 
  10  chr10_82038690     AOna    A    C        0      0        2 
  10  chr10_82038690     ASom    A    C        0      0        2 
  10  chr10_82038690     HCab    A    C        0      0        2 
  10  chr10_82038690     HPrz    A    C        0      0        2 
  10  chr10_82038690     ZBoe    A    C      0.5      1        2 
  10  chr10_82038690     ZGre    A    C        0      0        2 
  10  chr10_82038690     ZHar    A    C        0      0        2 
  10  chr10_82038690   Sample    A    C        0      0        2 
  10  chr10_82038971     AAsi    G    C        0      0        2 
  10  chr10_82038971     AKia    G    C        0      0        2 
  10  chr10_82038971     AOna    G    C        0      0        2 
  10  chr10_82038971     ASom    G    C        0      0        2 
  10  chr10_82038971     HCab    G    C        1      2        2 
  10  chr10_82038971     HPrz    G    C        1      2        2 
  10  chr10_82038971     ZBoe    G    C        0      0        2 
  10  chr10_82038971     ZGre    G    C        0      0        2 
  10  chr10_82038971     ZHar    G    C        0      0        2 
  10  chr10_82038971   Sample    G    C        0      0        2 
  10  chr10_82045513     AAsi    C    A        0      0        2 
  10  chr10_82045513     AKia    C    A        0      0        2 
  10  chr10_82045513     AOna    C    A        0      0        2 
  10  chr10_82045513     ASom    C    A        0      0        2 
  10  chr10_82045513     HCab    C    A        0      0        2 
  10  chr10_82045513     HPrz    C    A        0      0        2 
  10  chr10_82045513     ZBoe    C    A      0.5      1        2 
  10  chr10_82045513     ZGre    C    A        0      0        2 
  10  chr10_82045513     ZHar    C    A        0      0        2 
  10  chr10_82045513   Sample    C    A        0      0        2 
  10  chr10_82045855     AAsi    G    C        0      0        2 
  10  chr10_82045855     AKia    G    C        0      0        2 
  10  chr10_82045855     AOna    G    C        0      0        2 
  10  chr10_82045855     ASom    G    C        0      0        2 
  10  chr10_82045855     HCab    G    C        0      0        2 
  10  chr10_82045855     HPrz    G    C        0      0        2 
  10  chr10_82045855     ZBoe    G    C        0      0        2 
  10  chr10_82045855     ZGre    G    C      0.5      1        2 
  10  chr10_82045855     ZHar    G    C        0      0        2 
  10  chr10_82045855   Sample    G    C        0      0        2 
  10  chr10_82050102     AAsi    G    C        0      0        2 
  10  chr10_82050102     AKia    G    C        0      0        2 
  10  chr10_82050102     AOna    G    C        0      0        2 
  10  chr10_82050102     ASom    G    C        0      0        2 
  10  chr10_82050102     HCab    G    C        1      2        2 
  10  chr10_82050102     HPrz    G    C        1      2        2 
  10  chr10_82050102     ZBoe    G    C        0      0        2 
  10  chr10_82050102     ZGre    G    C        0      0        2 
  10  chr10_82050102     ZHar    G    C        0      0        2 
  10  chr10_82050102   Sample    G    C        0      0        2 
  10  chr10_82110343     AAsi    T    A        0      0        2 
  10  chr10_82110343     AKia    T    A        0      0        2 
  10  chr10_82110343     AOna    T    A        0      0        2 
  10  chr10_82110343     ASom    T    A        1      2        2 
  10  chr10_82110343     HCab    T    A        0      0        2 
  10  chr10_82110343     HPrz    T    A        0      0        2 
  10  chr10_82110343     ZBoe    T    A        0      0        2 
  10  chr10_82110343     ZGre    T    A        0      0        2 
  10  chr10_82110343     ZHar    T    A        0      0        2 
  10  chr10_82110343   Sample    T    A        0      0        2 
  10  chr10_82113570     AAsi    G    C        0      0        2 
  10  chr10_82113570     AKia    G    C        0      0        2 
  10  chr10_82113570     AOna    G    C        0      0        2 
  10  chr10_82113570     ASom    G    C        0      0        2 
  10  chr10_82113570     HCab    G    C        1      2        2 
  10  chr10_82113570     HPrz    G    C        1      2        2 
  10  chr10_82113570     ZBoe    G    C        0      0        2 
  10  chr10_82113570     ZGre    G    C        0      0        2 
  10  chr10_82113570     ZHar    G    C        0      0        2 
  10  chr10_82113570   Sample    G    C        0      0        2 
  10  chr10_82119484     AAsi    G    C        0      0        2 
  10  chr10_82119484     AKia    G    C        0      0        2 
  10  chr10_82119484     AOna    G    C        0      0        2 
  10  chr10_82119484     ASom    G    C        0      0        2 
  10  chr10_82119484     HCab    G    C        0      0        2 
  10  chr10_82119484     HPrz    G    C      0.5      1        2 
  10  chr10_82119484     ZBoe    G    C        0      0        2 
  10  chr10_82119484     ZGre    G    C        0      0        2 
  10  chr10_82119484     ZHar    G    C        0      0        2 
  10  chr10_82119484   Sample    G    C        0      0        2 
  10  chr10_82182707     AAsi    A    C        0      0        2 
  10  chr10_82182707     AKia    A    C        0      0        2 
  10  chr10_82182707     AOna    A    C        0      0        2 
  10  chr10_82182707     ASom    A    C      0.5      1        2 
  10  chr10_82182707     HCab    A    C        0      0        2 
  10  chr10_82182707     HPrz    A    C        0      0        2 
  10  chr10_82182707     ZBoe    A    C        0      0        2 
  10  chr10_82182707     ZGre    A    C        0      0        2 
  10  chr10_82182707     ZHar    A    C        0      0        2 
  10  chr10_82182707   Sample    A    C        0      0        2 
  10  chr10_82183764     AAsi    T    G        0      0        2 
  10  chr10_82183764     AKia    T    G        0      0        2 
  10  chr10_82183764     AOna    T    G        0      0        2 
  10  chr10_82183764     ASom    T    G        0      0        2 
  10  chr10_82183764     HCab    T    G        1      2        2 
  10  chr10_82183764     HPrz    T    G        1      2        2 
  10  chr10_82183764     ZBoe    T    G        0      0        2 
  10  chr10_82183764     ZGre    T    G        0      0        2 
  10  chr10_82183764     ZHar    T    G        0      0        2 
  10  chr10_82183764   Sample    T    G        0      0        2 
  10  chr10_82189989     AAsi    T    G        0      0        2 
  10  chr10_82189989     AKia    T    G        0      0        2 
  10  chr10_82189989     AOna    T    G        1      2        2 
  10  chr10_82189989     ASom    T    G        0      0        2 
  10  chr10_82189989     HCab    T    G        0      0        2 
  10  chr10_82189989     HPrz    T    G        0      0        2 
  10  chr10_82189989     ZBoe    T    G        0      0        2 
  10  chr10_82189989     ZGre    T    G        0      0        2 
  10  chr10_82189989     ZHar    T    G        0      0        2 
  10  chr10_82189989   Sample    T    G        0      0        2 
  10  chr10_82220256     AAsi    T    G        0      0        2 
  10  chr10_82220256     AKia    T    G        0      0        2 
  10  chr10_82220256     AOna    T    G        0      0        2 
  10  chr10_82220256     ASom    T    G        0      0        2 
  10  chr10_82220256     HCab    T    G        1      2        2 
  10  chr10_82220256     HPrz    T    G        1      2        2 
  10  chr10_82220256     ZBoe    T    G        0      0        2 
  10  chr10_82220256     ZGre    T    G        0      0        2 
  10  chr10_82220256     ZHar    T    G        0      0        2 
  10  chr10_82220256   Sample    T    G        0      0        2 
  10  chr10_82223480     AAsi    G    T        0      0        2 
  10  chr10_82223480     AKia    G    T        0      0        2 
  10  chr10_82223480     AOna    G    T        0      0        2 
  10  chr10_82223480     ASom    G    T        0      0        2 
  10  chr10_82223480     HCab    G    T        0      0        2 
  10  chr10_82223480     HPrz    G    T        0      0        2 
  10  chr10_82223480     ZBoe    G    T        0      0        2 
  10  chr10_82223480     ZGre    G    T        0      0        2 
  10  chr10_82223480     ZHar    G    T        1      2        2 
  10  chr10_82223480   Sample    G    T        0      0        2 
  10  chr10_82236064     AAsi    A    C        0      0        2 
  10  chr10_82236064     AKia    A    C        0      0        2 
  10  chr10_82236064     AOna    A    C        1      2        2 
  10  chr10_82236064     ASom    A    C        0      0        2 
  10  chr10_82236064     HCab    A    C        0      0        2 
  10  chr10_82236064     HPrz    A    C        0      0        2 
  10  chr10_82236064     ZBoe    A    C        0      0        2 
  10  chr10_82236064     ZGre    A    C        0      0        2 
  10  chr10_82236064     ZHar    A    C        0      0        2 
  10  chr10_82236064   Sample    A    C        0      0        2 
  10  chr10_82253401     AAsi    A    C        0      0        2 
  10  chr10_82253401     AKia    A    C        0      0        2 
  10  chr10_82253401     AOna    A    C        0      0        2 
  10  chr10_82253401     ASom    A    C        0      0        2 
  10  chr10_82253401     HCab    A    C        0      0        2 
  10  chr10_82253401     HPrz    A    C        0      0        2 
  10  chr10_82253401     ZBoe    A    C        0      0        2 
  10  chr10_82253401     ZGre    A    C        1      2        2 
  10  chr10_82253401     ZHar    A    C        0      0        2 
  10  chr10_82253401   Sample    A    C        0      0        2 
  10  chr10_82265520     AAsi    A    C        0      0        2 
  10  chr10_82265520     AKia    A    C        0      0        2 
  10  chr10_82265520     AOna    A    C        0      0        2 
  10  chr10_82265520     ASom    A    C        0      0        2 
  10  chr10_82265520     HCab    A    C        1      2        2 
  10  chr10_82265520     HPrz    A    C      0.5      1        2 
  10  chr10_82265520     ZBoe    A    C        0      0        2 
  10  chr10_82265520     ZGre    A    C        0      0        2 
  10  chr10_82265520     ZHar    A    C        0      0        2 
  10  chr10_82265520   Sample    A    C        0      0        2 
  10  chr10_82281768     AAsi    A    C        0      0        2 
  10  chr10_82281768     AKia    A    C      0.5      1        2 
  10  chr10_82281768     AOna    A    C        0      0        2 
  10  chr10_82281768     ASom    A    C        0      0        2 
  10  chr10_82281768     HCab    A    C        0      0        2 
  10  chr10_82281768     HPrz    A    C        0      0        2 
  10  chr10_82281768     ZBoe    A    C        0      0        2 
  10  chr10_82281768     ZGre    A    C        0      0        2 
  10  chr10_82281768     ZHar    A    C        0      0        2 
  10  chr10_82281768   Sample    A    C        0      0        2 
  10  chr10_82282558     AAsi    G    C        0      0        2 
  10  chr10_82282558     AKia    G    C        1      2        2 
  10  chr10_82282558     AOna    G    C        0      0        2 
  10  chr10_82282558     ASom    G    C        0      0        2 
  10  chr10_82282558     HCab    G    C        0      0        2 
  10  chr10_82282558     HPrz    G    C        0      0        2 
  10  chr10_82282558     ZBoe    G    C        0      0        2 
  10  chr10_82282558     ZGre    G    C        0      0        2 
  10  chr10_82282558     ZHar    G    C        0      0        2 
  10  chr10_82282558   Sample    G    C        0      0        2 
  10  chr10_82318666     AAsi    C    A        0      0        2 
  10  chr10_82318666     AKia    C    A        0      0        2 
  10  chr10_82318666     AOna    C    A        0      0        2 
  10  chr10_82318666     ASom    C    A        0      0        2 
  10  chr10_82318666     HCab    C    A        0      0        2 
  10  chr10_82318666     HPrz    C    A        0      0        2 
  10  chr10_82318666     ZBoe    C    A      0.5      1        2 
  10  chr10_82318666     ZGre    C    A        0      0        2 
  10  chr10_82318666     ZHar    C    A        0      0        2 
  10  chr10_82318666   Sample    C    A        0      0        2 
  10  chr10_82319493     AAsi    C    A        0      0        2 
  10  chr10_82319493     AKia    C    A        0      0        2 
  10  chr10_82319493     AOna    C    A        0      0        2 
  10  chr10_82319493     ASom    C    A        1      2        2 
  10  chr10_82319493     HCab    C    A        0      0        2 
  10  chr10_82319493     HPrz    C    A        0      0        2 
  10  chr10_82319493     ZBoe    C    A        0      0        2 
  10  chr10_82319493     ZGre    C    A        0      0        2 
  10  chr10_82319493     ZHar    C    A        0      0        2 
  10  chr10_82319493   Sample    C    A        0      0        2 
  10  chr10_82375004     AAsi    G    C        0      0        2 
  10  chr10_82375004     AKia    G    C        0      0        2 
  10  chr10_82375004     AOna    G    C        0      0        2 
  10  chr10_82375004     ASom    G    C        0      0        2 
  10  chr10_82375004     HCab    G    C        1      2        2 
  10  chr10_82375004     HPrz    G    C        0      0        2 
  10  chr10_82375004     ZBoe    G    C        0      0        2 
  10  chr10_82375004     ZGre    G    C        0      0        2 
  10  chr10_82375004     ZHar    G    C        0      0        2 
  10  chr10_82375004   Sample    G    C        0      0        2 
  10  chr10_82378757     AAsi    G    C        0      0        2 
  10  chr10_82378757     AKia    G    C        1      2        2 
  10  chr10_82378757     AOna    G    C        1      2        2 
  10  chr10_82378757     ASom    G    C        0      0        2 
  10  chr10_82378757     HCab    G    C        0      0        2 
  10  chr10_82378757     HPrz    G    C        0      0        2 
  10  chr10_82378757     ZBoe    G    C        0      0        2 
  10  chr10_82378757     ZGre    G    C        0      0        2 
  10  chr10_82378757     ZHar    G    C        0      0        2 
  10  chr10_82378757   Sample    G    C        0      0        2 
  10  chr10_82388229     AAsi    G    T        0      0        2 
  10  chr10_82388229     AKia    G    T        0      0        2 
  10  chr10_82388229     AOna    G    T        0      0        2 
  10  chr10_82388229     ASom    G    T        0      0        2 
  10  chr10_82388229     HCab    G    T        1      2        2 
  10  chr10_82388229     HPrz    G    T        1      2        2 
  10  chr10_82388229     ZBoe    G    T        0      0        2 
  10  chr10_82388229     ZGre    G    T        0      0        2 
  10  chr10_82388229     ZHar    G    T        0      0        2 
  10  chr10_82388229   Sample    G    T        0      0        2 
  10  chr10_82391065     AAsi    T    G        0      0        2 
  10  chr10_82391065     AKia    T    G        0      0        2 
  10  chr10_82391065     AOna    T    G        0      0        2 
  10  chr10_82391065     ASom    T    G        0      0        2 
  10  chr10_82391065     HCab    T    G        1      2        2 
  10  chr10_82391065     HPrz    T    G        1      2        2 
  10  chr10_82391065     ZBoe    T    G        0      0        2 
  10  chr10_82391065     ZGre    T    G        0      0        2 
  10  chr10_82391065     ZHar    T    G        0      0        2 
  10  chr10_82391065   Sample    T    G        0      0        2 
  10  chr10_82400722     AAsi    A    C        0      0        2 
  10  chr10_82400722     AKia    A    C        0      0        2 
  10  chr10_82400722     AOna    A    C        0      0        2 
  10  chr10_82400722     ASom    A    C        0      0        2 
  10  chr10_82400722     HCab    A    C        0      0        2 
  10  chr10_82400722     HPrz    A    C        0      0        2 
  10  chr10_82400722     ZBoe    A    C        0      0        2 
  10  chr10_82400722     ZGre    A    C      0.5      1        2 
  10  chr10_82400722     ZHar    A    C        0      0        2 
  10  chr10_82400722   Sample    A    C        0      0        2 
  10  chr10_82411095     AAsi    A    C        0      0        2 
  10  chr10_82411095     AKia    A    C        0      0        2 
  10  chr10_82411095     AOna    A    C        0      0        2 
  10  chr10_82411095     ASom    A    C        0      0        2 
  10  chr10_82411095     HCab    A    C        1      2        2 
  10  chr10_82411095     HPrz    A    C        1      2        2 
  10  chr10_82411095     ZBoe    A    C        0      0        2 
  10  chr10_82411095     ZGre    A    C        0      0        2 
  10  chr10_82411095     ZHar    A    C        0      0        2 
  10  chr10_82411095   Sample    A    C        0      0        2 
  10  chr10_82416057     AAsi    C    A        0      0        2 
  10  chr10_82416057     AKia    C    A        0      0        2 
  10  chr10_82416057     AOna    C    A        0      0        2 
  10  chr10_82416057     ASom    C    A        0      0        2 
  10  chr10_82416057     HCab    C    A        0      0        2 
  10  chr10_82416057     HPrz    C    A        0      0        2 
  10  chr10_82416057     ZBoe    C    A      0.5      1        2 
  10  chr10_82416057     ZGre    C    A        0      0        2 
  10  chr10_82416057     ZHar    C    A        0      0        2 
  10  chr10_82416057   Sample    C    A        0      0        2 
  10  chr10_82419685     AAsi    G    C        0      0        2 
  10  chr10_82419685     AKia    G    C        0      0        2 
  10  chr10_82419685     AOna    G    C        0      0        2 
  10  chr10_82419685     ASom    G    C        0      0        2 
  10  chr10_82419685     HCab    G    C        0      0        2 
  10  chr10_82419685     HPrz    G    C        0      0        2 
  10  chr10_82419685     ZBoe    G    C      0.5      1        2 
  10  chr10_82419685     ZGre    G    C        0      0        2 
  10  chr10_82419685     ZHar    G    C        0      0        2 
  10  chr10_82419685   Sample    G    C        0      0        2 
  10  chr10_82432659     AAsi    G    C        0      0        2 
  10  chr10_82432659     AKia    G    C        0      0        2 
  10  chr10_82432659     AOna    G    C        0      0        2 
  10  chr10_82432659     ASom    G    C        0      0        2 
  10  chr10_82432659     HCab    G    C        1      2        2 
  10  chr10_82432659     HPrz    G    C        1      2        2 
  10  chr10_82432659     ZBoe    G    C        0      0        2 
  10  chr10_82432659     ZGre    G    C        0      0        2 
  10  chr10_82432659     ZHar    G    C        0      0        2 
  10  chr10_82432659   Sample    G    C        0      0        2 
  10  chr10_82442931     AAsi    G    C        0      0        2 
  10  chr10_82442931     AKia    G    C        0      0        2 
  10  chr10_82442931     AOna    G    C        0      0        2 
  10  chr10_82442931     ASom    G    C        0      0        2 
  10  chr10_82442931     HCab    G    C        0      0        2 
  10  chr10_82442931     HPrz    G    C        0      0        2 
  10  chr10_82442931     ZBoe    G    C        0      0        2 
  10  chr10_82442931     ZGre    G    C        0      0        2 
  10  chr10_82442931     ZHar    G    C        1      2        2 
  10  chr10_82442931   Sample    G    C        0      0        2 
  10  chr10_82456275     AAsi    T    G        1      2        2 
  10  chr10_82456275     AKia    T    G      0.5      1        2 
  10  chr10_82456275     AOna    T    G        1      2        2 
  10  chr10_82456275     ASom    T    G        1      2        2 
  10  chr10_82456275     HCab    T    G        0      0        2 
  10  chr10_82456275     HPrz    T    G        0      0        2 
  10  chr10_82456275     ZBoe    T    G        0      0        2 
  10  chr10_82456275     ZGre    T    G        0      0        2 
  10  chr10_82456275     ZHar    T    G        0      0        2 
  10  chr10_82456275   Sample    T    G        1      2        2 
  10  chr10_82480479     AAsi    G    T        0      0        2 
  10  chr10_82480479     AKia    G    T        0      0        2 
  10  chr10_82480479     AOna    G    T        0      0        2 
  10  chr10_82480479     ASom    G    T        0      0        2 
  10  chr10_82480479     HCab    G    T        0      0        2 
  10  chr10_82480479     HPrz    G    T        0      0        2 
  10  chr10_82480479     ZBoe    G    T        0      0        2 
  10  chr10_82480479     ZGre    G    T        1      2        2 
  10  chr10_82480479     ZHar    G    T        0      0        2 
  10  chr10_82480479   Sample    G    T        0      0        2 
  10  chr10_82515552     AAsi    A    C        0      0        2 
  10  chr10_82515552     AKia    A    C        0      0        2 
  10  chr10_82515552     AOna    A    C        0      0        2 
  10  chr10_82515552     ASom    A    C        0      0        2 
  10  chr10_82515552     HCab    A    C        0      0        2 
  10  chr10_82515552     HPrz    A    C        0      0        2 
  10  chr10_82515552     ZBoe    A    C        0      0        2 
  10  chr10_82515552     ZGre    A    C        0      0        2 
  10  chr10_82515552     ZHar    A    C        1      2        2 
  10  chr10_82515552   Sample    A    C        0      0        2 
  10  chr10_82593434     AAsi    G    C        0      0        2 
  10  chr10_82593434     AKia    G    C        0      0        2 
  10  chr10_82593434     AOna    G    C        1      2        2 
  10  chr10_82593434     ASom    G    C        0      0        2 
  10  chr10_82593434     HCab    G    C        0      0        2 
  10  chr10_82593434     HPrz    G    C        0      0        2 
  10  chr10_82593434     ZBoe    G    C        0      0        2 
  10  chr10_82593434     ZGre    G    C        0      0        2 
  10  chr10_82593434     ZHar    G    C        0      0        2 
  10  chr10_82593434   Sample    G    C        0      0        2 
  10  chr10_82600709     AAsi    T    A        0      0        2 
  10  chr10_82600709     AKia    T    A        0      0        2 
  10  chr10_82600709     AOna    T    A        0      0        2 
  10  chr10_82600709     ASom    T    A        0      0        2 
  10  chr10_82600709     HCab    T    A        1      2        2 
  10  chr10_82600709     HPrz    T    A      0.5      1        2 
  10  chr10_82600709     ZBoe    T    A        0      0        2 
  10  chr10_82600709     ZGre    T    A        0      0        2 
  10  chr10_82600709     ZHar    T    A        0      0        2 
  10  chr10_82600709   Sample    T    A        0      0        2 
  10  chr10_82623200     AAsi    G    T        0      0        2 
  10  chr10_82623200     AKia    G    T        0      0        2 
  10  chr10_82623200     AOna    G    T        0      0        2 
  10  chr10_82623200     ASom    G    T        0      0        2 
  10  chr10_82623200     HCab    G    T        1      2        2 
  10  chr10_82623200     HPrz    G    T        1      2        2 
  10  chr10_82623200     ZBoe    G    T        0      0        2 
  10  chr10_82623200     ZGre    G    T        0      0        2 
  10  chr10_82623200     ZHar    G    T        0      0        2 
  10  chr10_82623200   Sample    G    T        0      0        2 
  10  chr10_82623858     AAsi    T    G        0      0        2 
  10  chr10_82623858     AKia    T    G        0      0        2 
  10  chr10_82623858     AOna    T    G        1      2        2 
  10  chr10_82623858     ASom    T    G        1      2        2 
  10  chr10_82623858     HCab    T    G        0      0        2 
  10  chr10_82623858     HPrz    T    G        0      0        2 
  10  chr10_82623858     ZBoe    T    G        0      0        2 
  10  chr10_82623858     ZGre    T    G        0      0        2 
  10  chr10_82623858     ZHar    T    G        0      0        2 
  10  chr10_82623858   Sample    T    G        0      0        2 
  10  chr10_82634572     AAsi    G    C        0      0        2 
  10  chr10_82634572     AKia    G    C        0      0        2 
  10  chr10_82634572     AOna    G    C        0      0        2 
  10  chr10_82634572     ASom    G    C        0      0        2 
  10  chr10_82634572     HCab    G    C        1      2        2 
  10  chr10_82634572     HPrz    G    C        1      2        2 
  10  chr10_82634572     ZBoe    G    C        0      0        2 
  10  chr10_82634572     ZGre    G    C        0      0        2 
  10  chr10_82634572     ZHar    G    C        0      0        2 
  10  chr10_82634572   Sample    G    C        0      0        2 
  10  chr10_82645502     AAsi    A    C        0      0        2 
  10  chr10_82645502     AKia    A    C        0      0        2 
  10  chr10_82645502     AOna    A    C        1      2        2 
  10  chr10_82645502     ASom    A    C        0      0        2 
  10  chr10_82645502     HCab    A    C        0      0        2 
  10  chr10_82645502     HPrz    A    C        0      0        2 
  10  chr10_82645502     ZBoe    A    C        0      0        2 
  10  chr10_82645502     ZGre    A    C        0      0        2 
  10  chr10_82645502     ZHar    A    C        0      0        2 
  10  chr10_82645502   Sample    A    C        0      0        2 
  10  chr10_82678450     AAsi    G    T        0      0        2 
  10  chr10_82678450     AKia    G    T        0      0        2 
  10  chr10_82678450     AOna    G    T        1      2        2 
  10  chr10_82678450     ASom    G    T        0      0        2 
  10  chr10_82678450     HCab    G    T        0      0        2 
  10  chr10_82678450     HPrz    G    T        0      0        2 
  10  chr10_82678450     ZBoe    G    T      0.5      1        2 
  10  chr10_82678450     ZGre    G    T        0      0        2 
  10  chr10_82678450     ZHar    G    T        0      0        2 
  10  chr10_82678450   Sample    G    T        0      0        2 
  10  chr10_82684079     AAsi    C    G        0      0        2 
  10  chr10_82684079     AKia    C    G        1      2        2 
  10  chr10_82684079     AOna    C    G        0      0        2 
  10  chr10_82684079     ASom    C    G        0      0        2 
  10  chr10_82684079     HCab    C    G        0      0        2 
  10  chr10_82684079     HPrz    C    G        0      0        2 
  10  chr10_82684079     ZBoe    C    G        0      0        2 
  10  chr10_82684079     ZGre    C    G        0      0        2 
  10  chr10_82684079     ZHar    C    G        0      0        2 
  10  chr10_82684079   Sample    C    G        0      0        2 
  10  chr10_82694155     AAsi    A    C        0      0        2 
  10  chr10_82694155     AKia    A    C        0      0        2 
  10  chr10_82694155     AOna    A    C        0      0        2 
  10  chr10_82694155     ASom    A    C        0      0        2 
  10  chr10_82694155     HCab    A    C        1      2        2 
  10  chr10_82694155     HPrz    A    C        1      2        2 
  10  chr10_82694155     ZBoe    A    C        0      0        2 
  10  chr10_82694155     ZGre    A    C        0      0        2 
  10  chr10_82694155     ZHar    A    C        0      0        2 
  10  chr10_82694155   Sample    A    C        0      0        2 
  10  chr10_82710028     AAsi    T    G        0      0        2 
  10  chr10_82710028     AKia    T    G        0      0        2 
  10  chr10_82710028     AOna    T    G        0      0        2 
  10  chr10_82710028     ASom    T    G        0      0        2 
  10  chr10_82710028     HCab    T    G        0      0        2 
  10  chr10_82710028     HPrz    T    G        0      0        2 
  10  chr10_82710028     ZBoe    T    G        0      0        2 
  10  chr10_82710028     ZGre    T    G        0      0        2 
  10  chr10_82710028     ZHar    T    G        1      2        2 
  10  chr10_82710028   Sample    T    G        0      0        2 
  10  chr10_82738876     AAsi    C    A        0      0        2 
  10  chr10_82738876     AKia    C    A        1      2        2 
  10  chr10_82738876     AOna    C    A        1      2        2 
  10  chr10_82738876     ASom    C    A        0      0        2 
  10  chr10_82738876     HCab    C    A        0      0        2 
  10  chr10_82738876     HPrz    C    A        0      0        2 
  10  chr10_82738876     ZBoe    C    A        0      0        2 
  10  chr10_82738876     ZGre    C    A        0      0        2 
  10  chr10_82738876     ZHar    C    A        0      0        2 
  10  chr10_82738876   Sample    C    A        0      0        2 
  10  chr10_82740647     AAsi    C    A        0      0        2 
  10  chr10_82740647     AKia    C    A        0      0        2 
  10  chr10_82740647     AOna    C    A        0      0        2 
  10  chr10_82740647     ASom    C    A        0      0        2 
  10  chr10_82740647     HCab    C    A        0      0        2 
  10  chr10_82740647     HPrz    C    A        0      0        2 
  10  chr10_82740647     ZBoe    C    A        0      0        2 
  10  chr10_82740647     ZGre    C    A        1      2        2 
  10  chr10_82740647     ZHar    C    A        0      0        2 
  10  chr10_82740647   Sample    C    A        0      0        2 
  10  chr10_82743529     AAsi    A    C        1      2        2 
  10  chr10_82743529     AKia    A    C        0      0        2 
  10  chr10_82743529     AOna    A    C        0      0        2 
  10  chr10_82743529     ASom    A    C        1      2        2 
  10  chr10_82743529     HCab    A    C        0      0        2 
  10  chr10_82743529     HPrz    A    C        0      0        2 
  10  chr10_82743529     ZBoe    A    C        0      0        2 
  10  chr10_82743529     ZGre    A    C        0      0        2 
  10  chr10_82743529     ZHar    A    C        0      0        2 
  10  chr10_82743529   Sample    A    C        1      2        2 
  10  chr10_82751667     AAsi    G    T        0      0        2 
  10  chr10_82751667     AKia    G    T        0      0        2 
  10  chr10_82751667     AOna    G    T        0      0        2 
  10  chr10_82751667     ASom    G    T        0      0        2 
  10  chr10_82751667     HCab    G    T        1      2        2 
  10  chr10_82751667     HPrz    G    T        1      2        2 
  10  chr10_82751667     ZBoe    G    T        0      0        2 
  10  chr10_82751667     ZGre    G    T        0      0        2 
  10  chr10_82751667     ZHar    G    T        0      0        2 
  10  chr10_82751667   Sample    G    T        0      0        2 
  10  chr10_82767860     AAsi    G    C        1      2        2 
  10  chr10_82767860     AKia    G    C        0      0        2 
  10  chr10_82767860     AOna    G    C        0      0        2 
  10  chr10_82767860     ASom    G    C        1      2        2 
  10  chr10_82767860     HCab    G    C        0      0        2 
  10  chr10_82767860     HPrz    G    C        0      0        2 
  10  chr10_82767860     ZBoe    G    C        0      0        2 
  10  chr10_82767860     ZGre    G    C        0      0        2 
  10  chr10_82767860     ZHar    G    C        0      0        2 
  10  chr10_82767860   Sample    G    C        1      2        2 
  10  chr10_82780914     AAsi    T    G        0      0        2 
  10  chr10_82780914     AKia    T    G        0      0        2 
  10  chr10_82780914     AOna    T    G        0      0        2 
  10  chr10_82780914     ASom    T    G        0      0        2 
  10  chr10_82780914     HCab    T    G        1      2        2 
  10  chr10_82780914     HPrz    T    G        1      2        2 
  10  chr10_82780914     ZBoe    T    G        0      0        2 
  10  chr10_82780914     ZGre    T    G        0      0        2 
  10  chr10_82780914     ZHar    T    G        0      0        2 
  10  chr10_82780914   Sample    T    G        0      0        2 
  10  chr10_82781847     AAsi    G    C      0.5      1        2 
  10  chr10_82781847     AKia    G    C        0      0        2 
  10  chr10_82781847     AOna    G    C        0      0        2 
  10  chr10_82781847     ASom    G    C        0      0        2 
  10  chr10_82781847     HCab    G    C        0      0        2 
  10  chr10_82781847     HPrz    G    C        0      0        2 
  10  chr10_82781847     ZBoe    G    C        0      0        2 
  10  chr10_82781847     ZGre    G    C        0      0        2 
  10  chr10_82781847     ZHar    G    C        0      0        2 
  10  chr10_82781847   Sample    G    C        0      0        2 
  10  chr10_82788233     AAsi    G    C        0      0        2 
  10  chr10_82788233     AKia    G    C        0      0        2 
  10  chr10_82788233     AOna    G    C        0      0        2 
  10  chr10_82788233     ASom    G    C        0      0        2 
  10  chr10_82788233     HCab    G    C        1      2        2 
  10  chr10_82788233     HPrz    G    C        1      2        2 
  10  chr10_82788233     ZBoe    G    C        0      0        2 
  10  chr10_82788233     ZGre    G    C        0      0        2 
  10  chr10_82788233     ZHar    G    C        0      0        2 
  10  chr10_82788233   Sample    G    C        0      0        2 
  10  chr10_82818418     AAsi    C    G        0      0        2 
  10  chr10_82818418     AKia    C    G        0      0        2 
  10  chr10_82818418     AOna    C    G        0      0        2 
  10  chr10_82818418     ASom    C    G        0      0        2 
  10  chr10_82818418     HCab    C    G        0      0        2 
  10  chr10_82818418     HPrz    C    G        0      0        2 
  10  chr10_82818418     ZBoe    C    G        0      0        2 
  10  chr10_82818418     ZGre    C    G      0.5      1        2 
  10  chr10_82818418     ZHar    C    G        0      0        2 
  10  chr10_82818418   Sample    C    G        0      0        2 
  10  chr10_82819051     AAsi    C    G        0      0        2 
  10  chr10_82819051     AKia    C    G        0      0        2 
  10  chr10_82819051     AOna    C    G        0      0        2 
  10  chr10_82819051     ASom    C    G        0      0        2 
  10  chr10_82819051     HCab    C    G        1      2        2 
  10  chr10_82819051     HPrz    C    G        1      2        2 
  10  chr10_82819051     ZBoe    C    G        0      0        2 
  10  chr10_82819051     ZGre    C    G        0      0        2 
  10  chr10_82819051     ZHar    C    G        0      0        2 
  10  chr10_82819051   Sample    C    G        0      0        2 
  10  chr10_82827953     AAsi    A    C        0      0        2 
  10  chr10_82827953     AKia    A    C        0      0        2 
  10  chr10_82827953     AOna    A    C        0      0        2 
  10  chr10_82827953     ASom    A    C        0      0        2 
  10  chr10_82827953     HCab    A    C        0      0        2 
  10  chr10_82827953     HPrz    A    C        0      0        2 
  10  chr10_82827953     ZBoe    A    C        0      0        2 
  10  chr10_82827953     ZGre    A    C      0.5      1        2 
  10  chr10_82827953     ZHar    A    C        0      0        2 
  10  chr10_82827953   Sample    A    C        0      0        2 
  10  chr10_82838703     AAsi    G    C        0      0        2 
  10  chr10_82838703     AKia    G    C        0      0        2 
  10  chr10_82838703     AOna    G    C        0      0        2 
  10  chr10_82838703     ASom    G    C        0      0        2 
  10  chr10_82838703     HCab    G    C        1      2        2 
  10  chr10_82838703     HPrz    G    C        1      2        2 
  10  chr10_82838703     ZBoe    G    C        0      0        2 
  10  chr10_82838703     ZGre    G    C        0      0        2 
  10  chr10_82838703     ZHar    G    C        0      0        2 
  10  chr10_82838703   Sample    G    C        0      0        2 
  10  chr10_82841013     AAsi    A    C        0      0        2 
  10  chr10_82841013     AKia    A    C        0      0        2 
  10  chr10_82841013     AOna    A    C        0      0        2 
  10  chr10_82841013     ASom    A    C        0      0        2 
  10  chr10_82841013     HCab    A    C        0      0        2 
  10  chr10_82841013     HPrz    A    C        0      0        2 
  10  chr10_82841013     ZBoe    A    C        0      0        2 
  10  chr10_82841013     ZGre    A    C        0      0        2 
  10  chr10_82841013     ZHar    A    C        1      2        2 
  10  chr10_82841013   Sample    A    C        0      0        2 
  10  chr10_82868753     AAsi    C    G        0      0        2 
  10  chr10_82868753     AKia    C    G        0      0        2 
  10  chr10_82868753     AOna    C    G        0      0        2 
  10  chr10_82868753     ASom    C    G        0      0        2 
  10  chr10_82868753     HCab    C    G        0      0        2 
  10  chr10_82868753     HPrz    C    G        0      0        2 
  10  chr10_82868753     ZBoe    C    G        0      0        2 
  10  chr10_82868753     ZGre    C    G        1      2        2 
  10  chr10_82868753     ZHar    C    G        0      0        2 
  10  chr10_82868753   Sample    C    G        0      0        2 
  10  chr10_82877618     AAsi    C    A        0      0        2 
  10  chr10_82877618     AKia    C    A        0      0        2 
  10  chr10_82877618     AOna    C    A        0      0        2 
  10  chr10_82877618     ASom    C    A        0      0        2 
  10  chr10_82877618     HCab    C    A        0      0        2 
  10  chr10_82877618     HPrz    C    A        0      0        2 
  10  chr10_82877618     ZBoe    C    A        0      0        2 
  10  chr10_82877618     ZGre    C    A        1      2        2 
  10  chr10_82877618     ZHar    C    A        0      0        2 
  10  chr10_82877618   Sample    C    A        0      0        2 
  10  chr10_82884153     AAsi    T    G        0      0        2 
  10  chr10_82884153     AKia    T    G        0      0        2 
  10  chr10_82884153     AOna    T    G        0      0        2 
  10  chr10_82884153     ASom    T    G      0.5      1        2 
  10  chr10_82884153     HCab    T    G        0      0        2 
  10  chr10_82884153     HPrz    T    G        0      0        2 
  10  chr10_82884153     ZBoe    T    G        0      0        2 
  10  chr10_82884153     ZGre    T    G        0      0        2 
  10  chr10_82884153     ZHar    T    G        0      0        2 
  10  chr10_82884153   Sample    T    G        0      0        2 
  10  chr10_82887944     AAsi    A    C        0      0        2 
  10  chr10_82887944     AKia    A    C        0      0        2 
  10  chr10_82887944     AOna    A    C        1      2        2 
  10  chr10_82887944     ASom    A    C        0      0        2 
  10  chr10_82887944     HCab    A    C        0      0        2 
  10  chr10_82887944     HPrz    A    C        0      0        2 
  10  chr10_82887944     ZBoe    A    C        0      0        2 
  10  chr10_82887944     ZGre    A    C        0      0        2 
  10  chr10_82887944     ZHar    A    C        0      0        2 
  10  chr10_82887944   Sample    A    C        0      0        2 
  10  chr10_82903221     AAsi    A    C        0      0        2 
  10  chr10_82903221     AKia    A    C        1      2        2 
  10  chr10_82903221     AOna    A    C        0      0        2 
  10  chr10_82903221     ASom    A    C      0.5      1        2 
  10  chr10_82903221     HCab    A    C        0      0        2 
  10  chr10_82903221     HPrz    A    C        0      0        2 
  10  chr10_82903221     ZBoe    A    C        0      0        2 
  10  chr10_82903221     ZGre    A    C        0      0        2 
  10  chr10_82903221     ZHar    A    C        0      0        2 
  10  chr10_82903221   Sample    A    C        1      2        2 
  10  chr10_82910128     AAsi    G    C        0      0        2 
  10  chr10_82910128     AKia    G    C        0      0        2 
  10  chr10_82910128     AOna    G    C        0      0        2 
  10  chr10_82910128     ASom    G    C        0      0        2 
  10  chr10_82910128     HCab    G    C        1      2        2 
  10  chr10_82910128     HPrz    G    C        1      2        2 
  10  chr10_82910128     ZBoe    G    C        0      0        2 
  10  chr10_82910128     ZGre    G    C        0      0        2 
  10  chr10_82910128     ZHar    G    C        0      0        2 
  10  chr10_82910128   Sample    G    C        0      0        2 
  10  chr10_82911160     AAsi    A    C        0      0        2 
  10  chr10_82911160     AKia    A    C        0      0        2 
  10  chr10_82911160     AOna    A    C        0      0        2 
  10  chr10_82911160     ASom    A    C        0      0        2 
  10  chr10_82911160     HCab    A    C        1      2        2 
  10  chr10_82911160     HPrz    A    C        1      2        2 
  10  chr10_82911160     ZBoe    A    C        0      0        2 
  10  chr10_82911160     ZGre    A    C        0      0        2 
  10  chr10_82911160     ZHar    A    C        0      0        2 
  10  chr10_82911160   Sample    A    C        0      0        2 
  10  chr10_82946355     AAsi    C    G        0      0        2 
  10  chr10_82946355     AKia    C    G        0      0        2 
  10  chr10_82946355     AOna    C    G        0      0        2 
  10  chr10_82946355     ASom    C    G        0      0        2 
  10  chr10_82946355     HCab    C    G        1      2        2 
  10  chr10_82946355     HPrz    C    G        1      2        2 
  10  chr10_82946355     ZBoe    C    G        0      0        2 
  10  chr10_82946355     ZGre    C    G        0      0        2 
  10  chr10_82946355     ZHar    C    G        0      0        2 
  10  chr10_82946355   Sample    C    G        0      0        2 
  10  chr10_82958128     AAsi    A    C        0      0        2 
  10  chr10_82958128     AKia    A    C        0      0        2 
  10  chr10_82958128     AOna    A    C        0      0        2 
  10  chr10_82958128     ASom    A    C        0      0        2 
  10  chr10_82958128     HCab    A    C        0      0        2 
  10  chr10_82958128     HPrz    A    C        0      0        2 
  10  chr10_82958128     ZBoe    A    C      0.5      1        2 
  10  chr10_82958128     ZGre    A    C        0      0        2 
  10  chr10_82958128     ZHar    A    C        0      0        2 
  10  chr10_82958128   Sample    A    C        0      0        2 
  10  chr10_82964561     AAsi    T    G        0      0        2 
  10  chr10_82964561     AKia    T    G        0      0        2 
  10  chr10_82964561     AOna    T    G        0      0        2 
  10  chr10_82964561     ASom    T    G        0      0        2 
  10  chr10_82964561     HCab    T    G        0      0        2 
  10  chr10_82964561     HPrz    T    G      0.5      1        2 
  10  chr10_82964561     ZBoe    T    G        0      0        2 
  10  chr10_82964561     ZGre    T    G        0      0        2 
  10  chr10_82964561     ZHar    T    G        0      0        2 
  10  chr10_82964561   Sample    T    G        0      0        2 
  10  chr10_82964879     AAsi    T    A        0      0        2 
  10  chr10_82964879     AKia    T    A        0      0        2 
  10  chr10_82964879     AOna    T    A        1      2        2 
  10  chr10_82964879     ASom    T    A        0      0        2 
  10  chr10_82964879     HCab    T    A        0      0        2 
  10  chr10_82964879     HPrz    T    A        0      0        2 
  10  chr10_82964879     ZBoe    T    A        0      0        2 
  10  chr10_82964879     ZGre    T    A        0      0        2 
  10  chr10_82964879     ZHar    T    A        0      0        2 
  10  chr10_82964879   Sample    T    A        0      0        2 
  10  chr10_82965087     AAsi    A    T        0      0        2 
  10  chr10_82965087     AKia    A    T        0      0        2 
  10  chr10_82965087     AOna    A    T        0      0        2 
  10  chr10_82965087     ASom    A    T        0      0        2 
  10  chr10_82965087     HCab    A    T        0      0        2 
  10  chr10_82965087     HPrz    A    T        0      0        2 
  10  chr10_82965087     ZBoe    A    T      0.5      1        2 
  10  chr10_82965087     ZGre    A    T        0      0        2 
  10  chr10_82965087     ZHar    A    T        0      0        2 
  10  chr10_82965087   Sample    A    T        0      0        2 
  10  chr10_82984907     AAsi    C    G        0      0        2 
  10  chr10_82984907     AKia    C    G        0      0        2 
  10  chr10_82984907     AOna    C    G        0      0        2 
  10  chr10_82984907     ASom    C    G        0      0        2 
  10  chr10_82984907     HCab    C    G        0      0        2 
  10  chr10_82984907     HPrz    C    G        0      0        2 
  10  chr10_82984907     ZBoe    C    G      0.5      1        2 
  10  chr10_82984907     ZGre    C    G        0      0        2 
  10  chr10_82984907     ZHar    C    G        0      0        2 
  10  chr10_82984907   Sample    C    G        0      0        2 
  10  chr10_82988596     AAsi    T    G        0      0        2 
  10  chr10_82988596     AKia    T    G        0      0        2 
  10  chr10_82988596     AOna    T    G        0      0        2 
  10  chr10_82988596     ASom    T    G        0      0        2 
  10  chr10_82988596     HCab    T    G        1      2        2 
  10  chr10_82988596     HPrz    T    G        1      2        2 
  10  chr10_82988596     ZBoe    T    G        0      0        2 
  10  chr10_82988596     ZGre    T    G        0      0        2 
  10  chr10_82988596     ZHar    T    G        0      0        2 
  10  chr10_82988596   Sample    T    G        0      0        2 
  10  chr10_82992844     AAsi    C    A        0      0        2 
  10  chr10_82992844     AKia    C    A        0      0        2 
  10  chr10_82992844     AOna    C    A        1      2        2 
  10  chr10_82992844     ASom    C    A        0      0        2 
  10  chr10_82992844     HCab    C    A        0      0        2 
  10  chr10_82992844     HPrz    C    A        0      0        2 
  10  chr10_82992844     ZBoe    C    A        0      0        2 
  10  chr10_82992844     ZGre    C    A        0      0        2 
  10  chr10_82992844     ZHar    C    A        0      0        2 
  10  chr10_82992844   Sample    C    A        0      0        2 
  10  chr10_83008157     AAsi    G    T        0      0        2 
  10  chr10_83008157     AKia    G    T        0      0        2 
  10  chr10_83008157     AOna    G    T        0      0        2 
  10  chr10_83008157     ASom    G    T        0      0        2 
  10  chr10_83008157     HCab    G    T        1      2        2 
  10  chr10_83008157     HPrz    G    T        1      2        2 
  10  chr10_83008157     ZBoe    G    T        0      0        2 
  10  chr10_83008157     ZGre    G    T        0      0        2 
  10  chr10_83008157     ZHar    G    T        0      0        2 
  10  chr10_83008157   Sample    G    T        0      0        2 
  10  chr10_83013757     AAsi    C    A        0      0        2 
  10  chr10_83013757     AKia    C    A        1      2        2 
  10  chr10_83013757     AOna    C    A        0      0        2 
  10  chr10_83013757     ASom    C    A        0      0        2 
  10  chr10_83013757     HCab    C    A        0      0        2 
  10  chr10_83013757     HPrz    C    A        0      0        2 
  10  chr10_83013757     ZBoe    C    A        0      0        2 
  10  chr10_83013757     ZGre    C    A        0      0        2 
  10  chr10_83013757     ZHar    C    A        0      0        2 
  10  chr10_83013757   Sample    C    A        0      0        2 
  10  chr10_83015473     AAsi    G    C        0      0        2 
  10  chr10_83015473     AKia    G    C        0      0        2 
  10  chr10_83015473     AOna    G    C        0      0        2 
  10  chr10_83015473     ASom    G    C        0      0        2 
  10  chr10_83015473     HCab    G    C        1      2        2 
  10  chr10_83015473     HPrz    G    C        1      2        2 
  10  chr10_83015473     ZBoe    G    C        0      0        2 
  10  chr10_83015473     ZGre    G    C        0      0        2 
  10  chr10_83015473     ZHar    G    C        0      0        2 
  10  chr10_83015473   Sample    G    C        0      0        2 
  10  chr10_83016764     AAsi    G    C        0      0        2 
  10  chr10_83016764     AKia    G    C        0      0        2 
  10  chr10_83016764     AOna    G    C        0      0        2 
  10  chr10_83016764     ASom    G    C        0      0        2 
  10  chr10_83016764     HCab    G    C        0      0        2 
  10  chr10_83016764     HPrz    G    C        0      0        2 
  10  chr10_83016764     ZBoe    G    C      0.5      1        2 
  10  chr10_83016764     ZGre    G    C        0      0        2 
  10  chr10_83016764     ZHar    G    C        0      0        2 
  10  chr10_83016764   Sample    G    C        0      0        2 
  10  chr10_83019317     AAsi    T    A        0      0        2 
  10  chr10_83019317     AKia    T    A        0      0        2 
  10  chr10_83019317     AOna    T    A        1      2        2 
  10  chr10_83019317     ASom    T    A        0      0        2 
  10  chr10_83019317     HCab    T    A        0      0        2 
  10  chr10_83019317     HPrz    T    A        0      0        2 
  10  chr10_83019317     ZBoe    T    A        0      0        2 
  10  chr10_83019317     ZGre    T    A        0      0        2 
  10  chr10_83019317     ZHar    T    A        0      0        2 
  10  chr10_83019317   Sample    T    A        0      0        2 
  10  chr10_83030936     AAsi    C    G        0      0        2 
  10  chr10_83030936     AKia    C    G        0      0        2 
  10  chr10_83030936     AOna    C    G        0      0        2 
  10  chr10_83030936     ASom    C    G        0      0        2 
  10  chr10_83030936     HCab    C    G        0      0        2 
  10  chr10_83030936     HPrz    C    G        0      0        2 
  10  chr10_83030936     ZBoe    C    G        0      0        2 
  10  chr10_83030936     ZGre    C    G        0      0        2 
  10  chr10_83030936     ZHar    C    G      0.5      1        2 
  10  chr10_83030936   Sample    C    G        0      0        2 
  10  chr10_83037311     AAsi    G    T        0      0        2 
  10  chr10_83037311     AKia    G    T        0      0        2 
  10  chr10_83037311     AOna    G    T        0      0        2 
  10  chr10_83037311     ASom    G    T        0      0        2 
  10  chr10_83037311     HCab    G    T        0      0        2 
  10  chr10_83037311     HPrz    G    T        0      0        2 
  10  chr10_83037311     ZBoe    G    T        0      0        2 
  10  chr10_83037311     ZGre    G    T        1      2        2 
  10  chr10_83037311     ZHar    G    T        0      0        2 
  10  chr10_83037311   Sample    G    T        0      0        2 
  10  chr10_83059189     AAsi    C    A        0      0        2 
  10  chr10_83059189     AKia    C    A        0      0        2 
  10  chr10_83059189     AOna    C    A        0      0        2 
  10  chr10_83059189     ASom    C    A        0      0        2 
  10  chr10_83059189     HCab    C    A        0      0        2 
  10  chr10_83059189     HPrz    C    A        0      0        2 
  10  chr10_83059189     ZBoe    C    A        0      0        2 
  10  chr10_83059189     ZGre    C    A        1      2        2 
  10  chr10_83059189     ZHar    C    A        0      0        2 
  10  chr10_83059189   Sample    C    A        0      0        2 
  10  chr10_83118601     AAsi    C    A        0      0        2 
  10  chr10_83118601     AKia    C    A        0      0        2 
  10  chr10_83118601     AOna    C    A        0      0        2 
  10  chr10_83118601     ASom    C    A        0      0        2 
  10  chr10_83118601     HCab    C    A        1      2        2 
  10  chr10_83118601     HPrz    C    A        1      2        2 
  10  chr10_83118601     ZBoe    C    A        0      0        2 
  10  chr10_83118601     ZGre    C    A        0      0        2 
  10  chr10_83118601     ZHar    C    A        0      0        2 
  10  chr10_83118601   Sample    C    A        0      0        2 
  10  chr10_83156300     AAsi    G    T        0      0        2 
  10  chr10_83156300     AKia    G    T        0      0        2 
  10  chr10_83156300     AOna    G    T        0      0        2 
  10  chr10_83156300     ASom    G    T        0      0        2 
  10  chr10_83156300     HCab    G    T        1      2        2 
  10  chr10_83156300     HPrz    G    T        1      2        2 
  10  chr10_83156300     ZBoe    G    T        0      0        2 
  10  chr10_83156300     ZGre    G    T        0      0        2 
  10  chr10_83156300     ZHar    G    T        0      0        2 
  10  chr10_83156300   Sample    G    T        0      0        2 
  10  chr10_83165935     AAsi    A    T        0      0        2 
  10  chr10_83165935     AKia    A    T        0      0        2 
  10  chr10_83165935     AOna    A    T        0      0        2 
  10  chr10_83165935     ASom    A    T        0      0        2 
  10  chr10_83165935     HCab    A    T        1      2        2 
  10  chr10_83165935     HPrz    A    T        1      2        2 
  10  chr10_83165935     ZBoe    A    T        0      0        2 
  10  chr10_83165935     ZGre    A    T        0      0        2 
  10  chr10_83165935     ZHar    A    T        0      0        2 
  10  chr10_83165935   Sample    A    T        0      0        2 
  10  chr10_83183783     AAsi    T    A        0      0        2 
  10  chr10_83183783     AKia    T    A        0      0        2 
  10  chr10_83183783     AOna    T    A        0      0        2 
  10  chr10_83183783     ASom    T    A        0      0        2 
  10  chr10_83183783     HCab    T    A        0      0        2 
  10  chr10_83183783     HPrz    T    A        0      0        2 
  10  chr10_83183783     ZBoe    T    A        0      0        2 
  10  chr10_83183783     ZGre    T    A        0      0        2 
  10  chr10_83183783     ZHar    T    A      0.5      1        2 
  10  chr10_83183783   Sample    T    A        0      0        2 
  10  chr10_83187583     AAsi    G    C        0      0        2 
  10  chr10_83187583     AKia    G    C        0      0        2 
  10  chr10_83187583     AOna    G    C        0      0        2 
  10  chr10_83187583     ASom    G    C        0      0        2 
  10  chr10_83187583     HCab    G    C        1      2        2 
  10  chr10_83187583     HPrz    G    C        1      2        2 
  10  chr10_83187583     ZBoe    G    C        0      0        2 
  10  chr10_83187583     ZGre    G    C        0      0        2 
  10  chr10_83187583     ZHar    G    C        0      0        2 
  10  chr10_83187583   Sample    G    C        0      0        2 
  10  chr10_83201752     AAsi    T    G        0      0        2 
  10  chr10_83201752     AKia    T    G        0      0        2 
  10  chr10_83201752     AOna    T    G        0      0        2 
  10  chr10_83201752     ASom    T    G        0      0        2 
  10  chr10_83201752     HCab    T    G        1      2        2 
  10  chr10_83201752     HPrz    T    G        1      2        2 
  10  chr10_83201752     ZBoe    T    G        0      0        2 
  10  chr10_83201752     ZGre    T    G        0      0        2 
  10  chr10_83201752     ZHar    T    G        0      0        2 
  10  chr10_83201752   Sample    T    G        0      0        2 
  10  chr10_83202274     AAsi    G    T        0      0        2 
  10  chr10_83202274     AKia    G    T        0      0        2 
  10  chr10_83202274     AOna    G    T        1      2        2 
  10  chr10_83202274     ASom    G    T        0      0        2 
  10  chr10_83202274     HCab    G    T        0      0        2 
  10  chr10_83202274     HPrz    G    T        0      0        2 
  10  chr10_83202274     ZBoe    G    T        0      0        2 
  10  chr10_83202274     ZGre    G    T        0      0        2 
  10  chr10_83202274     ZHar    G    T        0      0        2 
  10  chr10_83202274   Sample    G    T        0      0        2 
  10  chr10_83212147     AAsi    A    C        0      0        2 
  10  chr10_83212147     AKia    A    C        0      0        2 
  10  chr10_83212147     AOna    A    C        0      0        2 
  10  chr10_83212147     ASom    A    C        0      0        2 
  10  chr10_83212147     HCab    A    C        0      0        2 
  10  chr10_83212147     HPrz    A    C        0      0        2 
  10  chr10_83212147     ZBoe    A    C        1      2        2 
  10  chr10_83212147     ZGre    A    C        0      0        2 
  10  chr10_83212147     ZHar    A    C        0      0        2 
  10  chr10_83212147   Sample    A    C        0      0        2 
  10  chr10_83217291     AAsi    T    A        0      0        2 
  10  chr10_83217291     AKia    T    A        0      0        2 
  10  chr10_83217291     AOna    T    A        0      0        2 
  10  chr10_83217291     ASom    T    A        0      0        2 
  10  chr10_83217291     HCab    T    A        1      2        2 
  10  chr10_83217291     HPrz    T    A        0      0        2 
  10  chr10_83217291     ZBoe    T    A        0      0        2 
  10  chr10_83217291     ZGre    T    A        0      0        2 
  10  chr10_83217291     ZHar    T    A        0      0        2 
  10  chr10_83217291   Sample    T    A        0      0        2 
  10  chr10_83257602     AAsi    T    A        0      0        2 
  10  chr10_83257602     AKia    T    A        0      0        2 
  10  chr10_83257602     AOna    T    A        0      0        2 
  10  chr10_83257602     ASom    T    A        0      0        2 
  10  chr10_83257602     HCab    T    A        1      2        2 
  10  chr10_83257602     HPrz    T    A        1      2        2 
  10  chr10_83257602     ZBoe    T    A        0      0        2 
  10  chr10_83257602     ZGre    T    A        0      0        2 
  10  chr10_83257602     ZHar    T    A        0      0        2 
  10  chr10_83257602   Sample    T    A        0      0        2 
  10  chr10_83263867     AAsi    C    G        0      0        2 
  10  chr10_83263867     AKia    C    G        0      0        2 
  10  chr10_83263867     AOna    C    G        0      0        2 
  10  chr10_83263867     ASom    C    G        0      0        2 
  10  chr10_83263867     HCab    C    G        1      2        2 
  10  chr10_83263867     HPrz    C    G        1      2        2 
  10  chr10_83263867     ZBoe    C    G        0      0        2 
  10  chr10_83263867     ZGre    C    G        0      0        2 
  10  chr10_83263867     ZHar    C    G        0      0        2 
  10  chr10_83263867   Sample    C    G        0      0        2 
  10  chr10_83269832     AAsi    C    A        0      0        2 
  10  chr10_83269832     AKia    C    A        0      0        2 
  10  chr10_83269832     AOna    C    A        0      0        2 
  10  chr10_83269832     ASom    C    A        0      0        2 
  10  chr10_83269832     HCab    C    A        0      0        2 
  10  chr10_83269832     HPrz    C    A        0      0        2 
  10  chr10_83269832     ZBoe    C    A      0.5      1        2 
  10  chr10_83269832     ZGre    C    A        0      0        2 
  10  chr10_83269832     ZHar    C    A        0      0        2 
  10  chr10_83269832   Sample    C    A        0      0        2 
  10  chr10_83288752     AAsi    C    A        0      0        2 
  10  chr10_83288752     AKia    C    A        0      0        2 
  10  chr10_83288752     AOna    C    A        0      0        2 
  10  chr10_83288752     ASom    C    A        0      0        2 
  10  chr10_83288752     HCab    C    A        0      0        2 
  10  chr10_83288752     HPrz    C    A        0      0        2 
  10  chr10_83288752     ZBoe    C    A        0      0        2 
  10  chr10_83288752     ZGre    C    A        0      0        2 
  10  chr10_83288752     ZHar    C    A      0.5      1        2 
  10  chr10_83288752   Sample    C    A        0      0        2 
  10  chr10_83296667     AAsi    C    A        0      0        2 
  10  chr10_83296667     AKia    C    A        0      0        2 
  10  chr10_83296667     AOna    C    A        1      2        2 
  10  chr10_83296667     ASom    C    A        0      0        2 
  10  chr10_83296667     HCab    C    A        0      0        2 
  10  chr10_83296667     HPrz    C    A        0      0        2 
  10  chr10_83296667     ZBoe    C    A        0      0        2 
  10  chr10_83296667     ZGre    C    A        0      0        2 
  10  chr10_83296667     ZHar    C    A        0      0        2 
  10  chr10_83296667   Sample    C    A        0      0        2 
  10  chr10_83303506     AAsi    C    A        0      0        2 
  10  chr10_83303506     AKia    C    A        0      0        2 
  10  chr10_83303506     AOna    C    A        0      0        2 
  10  chr10_83303506     ASom    C    A        0      0        2 
  10  chr10_83303506     HCab    C    A        1      2        2 
  10  chr10_83303506     HPrz    C    A        0      0        2 
  10  chr10_83303506     ZBoe    C    A        0      0        2 
  10  chr10_83303506     ZGre    C    A        0      0        2 
  10  chr10_83303506     ZHar    C    A        0      0        2 
  10  chr10_83303506   Sample    C    A        0      0        2 
  10  chr10_83309862     AAsi    C    A        0      0        2 
  10  chr10_83309862     AKia    C    A        0      0        2 
  10  chr10_83309862     AOna    C    A        0      0        2 
  10  chr10_83309862     ASom    C    A        0      0        2 
  10  chr10_83309862     HCab    C    A        0      0        2 
  10  chr10_83309862     HPrz    C    A        0      0        2 
  10  chr10_83309862     ZBoe    C    A        0      0        2 
  10  chr10_83309862     ZGre    C    A        0      0        2 
  10  chr10_83309862     ZHar    C    A      0.5      1        2 
  10  chr10_83309862   Sample    C    A        0      0        2 
  10  chr10_83312693     AAsi    A    T        0      0        2 
  10  chr10_83312693     AKia    A    T        0      0        2 
  10  chr10_83312693     AOna    A    T        0      0        2 
  10  chr10_83312693     ASom    A    T        0      0        2 
  10  chr10_83312693     HCab    A    T        1      2        2 
  10  chr10_83312693     HPrz    A    T        1      2        2 
  10  chr10_83312693     ZBoe    A    T        0      0        2 
  10  chr10_83312693     ZGre    A    T        0      0        2 
  10  chr10_83312693     ZHar    A    T        0      0        2 
  10  chr10_83312693   Sample    A    T        0      0        2 
  10  chr10_83313649     AAsi    G    C        0      0        2 
  10  chr10_83313649     AKia    G    C        0      0        2 
  10  chr10_83313649     AOna    G    C        0      0        2 
  10  chr10_83313649     ASom    G    C        0      0        2 
  10  chr10_83313649     HCab    G    C        0      0        2 
  10  chr10_83313649     HPrz    G    C        0      0        2 
  10  chr10_83313649     ZBoe    G    C        0      0        2 
  10  chr10_83313649     ZGre    G    C        0      0        2 
  10  chr10_83313649     ZHar    G    C        1      2        2 
  10  chr10_83313649   Sample    G    C        0      0        2 
  10  chr10_83320771     AAsi    C    G        0      0        2 
  10  chr10_83320771     AKia    C    G        0      0        2 
  10  chr10_83320771     AOna    C    G        0      0        2 
  10  chr10_83320771     ASom    C    G        0      0        2 
  10  chr10_83320771     HCab    C    G        0      0        2 
  10  chr10_83320771     HPrz    C    G        0      0        2 
  10  chr10_83320771     ZBoe    C    G        1      2        2 
  10  chr10_83320771     ZGre    C    G        0      0        2 
  10  chr10_83320771     ZHar    C    G        0      0        2 
  10  chr10_83320771   Sample    C    G        0      0        2 
  10  chr10_83328214     AAsi    G    C        0      0        2 
  10  chr10_83328214     AKia    G    C        0      0        2 
  10  chr10_83328214     AOna    G    C        1      2        2 
  10  chr10_83328214     ASom    G    C        0      0        2 
  10  chr10_83328214     HCab    G    C        0      0        2 
  10  chr10_83328214     HPrz    G    C        0      0        2 
  10  chr10_83328214     ZBoe    G    C        0      0        2 
  10  chr10_83328214     ZGre    G    C        0      0        2 
  10  chr10_83328214     ZHar    G    C        0      0        2 
  10  chr10_83328214   Sample    G    C        0      0        2 
  10  chr10_83336580     AAsi    G    C        0      0        2 
  10  chr10_83336580     AKia    G    C        0      0        2 
  10  chr10_83336580     AOna    G    C        1      2        2 
  10  chr10_83336580     ASom    G    C        0      0        2 
  10  chr10_83336580     HCab    G    C        0      0        2 
  10  chr10_83336580     HPrz    G    C        0      0        2 
  10  chr10_83336580     ZBoe    G    C        0      0        2 
  10  chr10_83336580     ZGre    G    C        0      0        2 
  10  chr10_83336580     ZHar    G    C        0      0        2 
  10  chr10_83336580   Sample    G    C        0      0        2 
  10  chr10_83345431     AAsi    G    T        0      0        2 
  10  chr10_83345431     AKia    G    T        0      0        2 
  10  chr10_83345431     AOna    G    T        0      0        2 
  10  chr10_83345431     ASom    G    T        0      0        2 
  10  chr10_83345431     HCab    G    T        0      0        2 
  10  chr10_83345431     HPrz    G    T        0      0        2 
  10  chr10_83345431     ZBoe    G    T        0      0        2 
  10  chr10_83345431     ZGre    G    T      0.5      1        2 
  10  chr10_83345431     ZHar    G    T        0      0        2 
  10  chr10_83345431   Sample    G    T        0      0        2 
  10  chr10_83346840     AAsi    T    G        0      0        2 
  10  chr10_83346840     AKia    T    G        1      2        2 
  10  chr10_83346840     AOna    T    G        0      0        2 
  10  chr10_83346840     ASom    T    G        0      0        2 
  10  chr10_83346840     HCab    T    G        0      0        2 
  10  chr10_83346840     HPrz    T    G        0      0        2 
  10  chr10_83346840     ZBoe    T    G        0      0        2 
  10  chr10_83346840     ZGre    T    G        0      0        2 
  10  chr10_83346840     ZHar    T    G        0      0        2 
  10  chr10_83346840   Sample    T    G        0      0        2 
  10  chr10_83354768     AAsi    A    T        0      0        2 
  10  chr10_83354768     AKia    A    T        0      0        2 
  10  chr10_83354768     AOna    A    T        0      0        2 
  10  chr10_83354768     ASom    A    T        0      0        2 
  10  chr10_83354768     HCab    A    T        1      2        2 
  10  chr10_83354768     HPrz    A    T        1      2        2 
  10  chr10_83354768     ZBoe    A    T        0      0        2 
  10  chr10_83354768     ZGre    A    T        0      0        2 
  10  chr10_83354768     ZHar    A    T        0      0        2 
  10  chr10_83354768   Sample    A    T        0      0        2 
  10  chr10_83377783     AAsi    C    G        0      0        2 
  10  chr10_83377783     AKia    C    G        0      0        2 
  10  chr10_83377783     AOna    C    G        1      2        2 
  10  chr10_83377783     ASom    C    G        0      0        2 
  10  chr10_83377783     HCab    C    G        0      0        2 
  10  chr10_83377783     HPrz    C    G        0      0        2 
  10  chr10_83377783     ZBoe    C    G        0      0        2 
  10  chr10_83377783     ZGre    C    G        0      0        2 
  10  chr10_83377783     ZHar    C    G        0      0        2 
  10  chr10_83377783   Sample    C    G        0      0        2 
  10  chr10_83385130     AAsi    A    C        0      0        2 
  10  chr10_83385130     AKia    A    C        0      0        2 
  10  chr10_83385130     AOna    A    C        0      0        2 
  10  chr10_83385130     ASom    A    C        0      0        2 
  10  chr10_83385130     HCab    A    C        0      0        2 
  10  chr10_83385130     HPrz    A    C        0      0        2 
  10  chr10_83385130     ZBoe    A    C        0      0        2 
  10  chr10_83385130     ZGre    A    C        1      2        2 
  10  chr10_83385130     ZHar    A    C        0      0        2 
  10  chr10_83385130   Sample    A    C        0      0        2 
  10  chr10_83398877     AAsi    C    A        0      0        2 
  10  chr10_83398877     AKia    C    A        0      0        2 
  10  chr10_83398877     AOna    C    A        1      2        2 
  10  chr10_83398877     ASom    C    A        0      0        2 
  10  chr10_83398877     HCab    C    A        0      0        2 
  10  chr10_83398877     HPrz    C    A        0      0        2 
  10  chr10_83398877     ZBoe    C    A        0      0        2 
  10  chr10_83398877     ZGre    C    A        0      0        2 
  10  chr10_83398877     ZHar    C    A        0      0        2 
  10  chr10_83398877   Sample    C    A        0      0        2 
  10  chr10_83404629     AAsi    C    A        0      0        2 
  10  chr10_83404629     AKia    C    A        0      0        2 
  10  chr10_83404629     AOna    C    A        1      2        2 
  10  chr10_83404629     ASom    C    A        0      0        2 
  10  chr10_83404629     HCab    C    A        0      0        2 
  10  chr10_83404629     HPrz    C    A        0      0        2 
  10  chr10_83404629     ZBoe    C    A        0      0        2 
  10  chr10_83404629     ZGre    C    A        0      0        2 
  10  chr10_83404629     ZHar    C    A        0      0        2 
  10  chr10_83404629   Sample    C    A        0      0        2 
  10  chr10_83442907     AAsi    G    C        0      0        2 
  10  chr10_83442907     AKia    G    C      0.5      1        2 
  10  chr10_83442907     AOna    G    C        0      0        2 
  10  chr10_83442907     ASom    G    C        0      0        2 
  10  chr10_83442907     HCab    G    C        0      0        2 
  10  chr10_83442907     HPrz    G    C        0      0        2 
  10  chr10_83442907     ZBoe    G    C        0      0        2 
  10  chr10_83442907     ZGre    G    C        0      0        2 
  10  chr10_83442907     ZHar    G    C        0      0        2 
  10  chr10_83442907   Sample    G    C        0      0        2 
  10  chr10_83457776     AAsi    C    A        0      0        2 
  10  chr10_83457776     AKia    C    A        0      0        2 
  10  chr10_83457776     AOna    C    A        0      0        2 
  10  chr10_83457776     ASom    C    A        0      0        2 
  10  chr10_83457776     HCab    C    A        0      0        2 
  10  chr10_83457776     HPrz    C    A      0.5      1        2 
  10  chr10_83457776     ZBoe    C    A        0      0        2 
  10  chr10_83457776     ZGre    C    A        0      0        2 
  10  chr10_83457776     ZHar    C    A        0      0        2 
  10  chr10_83457776   Sample    C    A        0      0        2 
  10  chr10_83470854     AAsi    C    A        0      0        2 
  10  chr10_83470854     AKia    C    A        0      0        2 
  10  chr10_83470854     AOna    C    A        0      0        2 
  10  chr10_83470854     ASom    C    A        0      0        2 
  10  chr10_83470854     HCab    C    A        0      0        2 
  10  chr10_83470854     HPrz    C    A        0      0        2 
  10  chr10_83470854     ZBoe    C    A      0.5      1        2 
  10  chr10_83470854     ZGre    C    A        0      0        2 
  10  chr10_83470854     ZHar    C    A        0      0        2 
  10  chr10_83470854   Sample    C    A        0      0        2 
  10  chr10_83471823     AAsi    C    A        0      0        2 
  10  chr10_83471823     AKia    C    A        0      0        2 
  10  chr10_83471823     AOna    C    A        0      0        2 
  10  chr10_83471823     ASom    C    A        0      0        2 
  10  chr10_83471823     HCab    C    A        0      0        2 
  10  chr10_83471823     HPrz    C    A        0      0        2 
  10  chr10_83471823     ZBoe    C    A        0      0        2 
  10  chr10_83471823     ZGre    C    A        0      0        2 
  10  chr10_83471823     ZHar    C    A        1      2        2 
  10  chr10_83471823   Sample    C    A        0      0        2 
  10  chr10_83486482     AAsi    A    C        0      0        2 
  10  chr10_83486482     AKia    A    C        0      0        2 
  10  chr10_83486482     AOna    A    C        0      0        2 
  10  chr10_83486482     ASom    A    C      0.5      1        2 
  10  chr10_83486482     HCab    A    C        0      0        2 
  10  chr10_83486482     HPrz    A    C        0      0        2 
  10  chr10_83486482     ZBoe    A    C        0      0        2 
  10  chr10_83486482     ZGre    A    C        0      0        2 
  10  chr10_83486482     ZHar    A    C        0      0        2 
  10  chr10_83486482   Sample    A    C        0      0        2 
  10  chr10_83486777     AAsi    C    G        0      0        2 
  10  chr10_83486777     AKia    C    G        0      0        2 
  10  chr10_83486777     AOna    C    G        0      0        2 
  10  chr10_83486777     ASom    C    G        0      0        2 
  10  chr10_83486777     HCab    C    G        0      0        2 
  10  chr10_83486777     HPrz    C    G        0      0        2 
  10  chr10_83486777     ZBoe    C    G        0      0        2 
  10  chr10_83486777     ZGre    C    G        1      2        2 
  10  chr10_83486777     ZHar    C    G        0      0        2 
  10  chr10_83486777   Sample    C    G        0      0        2 
  10  chr10_83495139     AAsi    C    G        0      0        2 
  10  chr10_83495139     AKia    C    G        0      0        2 
  10  chr10_83495139     AOna    C    G        1      2        2 
  10  chr10_83495139     ASom    C    G        0      0        2 
  10  chr10_83495139     HCab    C    G        0      0        2 
  10  chr10_83495139     HPrz    C    G        0      0        2 
  10  chr10_83495139     ZBoe    C    G        0      0        2 
  10  chr10_83495139     ZGre    C    G        0      0        2 
  10  chr10_83495139     ZHar    C    G        0      0        2 
  10  chr10_83495139   Sample    C    G        0      0        2 
  10  chr10_83510470     AAsi    T    G        1      2        2 
  10  chr10_83510470     AKia    T    G        0      0        2 
  10  chr10_83510470     AOna    T    G        0      0        2 
  10  chr10_83510470     ASom    T    G        0      0        2 
  10  chr10_83510470     HCab    T    G        0      0        2 
  10  chr10_83510470     HPrz    T    G        0      0        2 
  10  chr10_83510470     ZBoe    T    G        0      0        2 
  10  chr10_83510470     ZGre    T    G        0      0        2 
  10  chr10_83510470     ZHar    T    G        0      0        2 
  10  chr10_83510470   Sample    T    G        0      0        2 
  10  chr10_83517744     AAsi    C    G        1      2        2 
  10  chr10_83517744     AKia    C    G        0      0        2 
  10  chr10_83517744     AOna    C    G        0      0        2 
  10  chr10_83517744     ASom    C    G        0      0        2 
  10  chr10_83517744     HCab    C    G        0      0        2 
  10  chr10_83517744     HPrz    C    G        0      0        2 
  10  chr10_83517744     ZBoe    C    G        0      0        2 
  10  chr10_83517744     ZGre    C    G        0      0        2 
  10  chr10_83517744     ZHar    C    G        0      0        2 
  10  chr10_83517744   Sample    C    G        0      0        2 
  10  chr10_83520419     AAsi    C    A        0      0        2 
  10  chr10_83520419     AKia    C    A        0      0        2 
  10  chr10_83520419     AOna    C    A        0      0        2 
  10  chr10_83520419     ASom    C    A        0      0        2 
  10  chr10_83520419     HCab    C    A        1      2        2 
  10  chr10_83520419     HPrz    C    A        1      2        2 
  10  chr10_83520419     ZBoe    C    A        0      0        2 
  10  chr10_83520419     ZGre    C    A        0      0        2 
  10  chr10_83520419     ZHar    C    A        0      0        2 
  10  chr10_83520419   Sample    C    A        0      0        2 
  10  chr10_83520531     AAsi    A    T        0      0        2 
  10  chr10_83520531     AKia    A    T        0      0        2 
  10  chr10_83520531     AOna    A    T        0      0        2 
  10  chr10_83520531     ASom    A    T      0.5      1        2 
  10  chr10_83520531     HCab    A    T        0      0        2 
  10  chr10_83520531     HPrz    A    T        0      0        2 
  10  chr10_83520531     ZBoe    A    T        0      0        2 
  10  chr10_83520531     ZGre    A    T        0      0        2 
  10  chr10_83520531     ZHar    A    T        0      0        2 
  10  chr10_83520531   Sample    A    T        0      0        2 
  10  chr10_83529426     AAsi    G    C        1      2        2 
  10  chr10_83529426     AKia    G    C        0      0        2 
  10  chr10_83529426     AOna    G    C        0      0        2 
  10  chr10_83529426     ASom    G    C        1      2        2 
  10  chr10_83529426     HCab    G    C        0      0        2 
  10  chr10_83529426     HPrz    G    C        0      0        2 
  10  chr10_83529426     ZBoe    G    C        0      0        2 
  10  chr10_83529426     ZGre    G    C        0      0        2 
  10  chr10_83529426     ZHar    G    C        0      0        2 
  10  chr10_83529426   Sample    G    C        1      2        2 
  10  chr10_83537941     AAsi    C    A        0      0        2 
  10  chr10_83537941     AKia    C    A        1      2        2 
  10  chr10_83537941     AOna    C    A        1      2        2 
  10  chr10_83537941     ASom    C    A        0      0        2 
  10  chr10_83537941     HCab    C    A        0      0        2 
  10  chr10_83537941     HPrz    C    A        0      0        2 
  10  chr10_83537941     ZBoe    C    A        0      0        2 
  10  chr10_83537941     ZGre    C    A        0      0        2 
  10  chr10_83537941     ZHar    C    A        0      0        2 
  10  chr10_83537941   Sample    C    A        0      0        2 
  10  chr10_83549127     AAsi    A    C        0      0        2 
  10  chr10_83549127     AKia    A    C        0      0        2 
  10  chr10_83549127     AOna    A    C        0      0        2 
  10  chr10_83549127     ASom    A    C        0      0        2 
  10  chr10_83549127     HCab    A    C        0      0        2 
  10  chr10_83549127     HPrz    A    C        0      0        2 
  10  chr10_83549127     ZBoe    A    C        0      0        2 
  10  chr10_83549127     ZGre    A    C        0      0        2 
  10  chr10_83549127     ZHar    A    C      0.5      1        2 
  10  chr10_83549127   Sample    A    C        0      0        2 
  10  chr10_83569443     AAsi    T    A        0      0        2 
  10  chr10_83569443     AKia    T    A        0      0        2 
  10  chr10_83569443     AOna    T    A        1      2        2 
  10  chr10_83569443     ASom    T    A        0      0        2 
  10  chr10_83569443     HCab    T    A        0      0        2 
  10  chr10_83569443     HPrz    T    A        0      0        2 
  10  chr10_83569443     ZBoe    T    A        0      0        2 
  10  chr10_83569443     ZGre    T    A        0      0        2 
  10  chr10_83569443     ZHar    T    A        0      0        2 
  10  chr10_83569443   Sample    T    A        0      0        2 
  10  chr10_83572975     AAsi    A    C        1      2        2 
  10  chr10_83572975     AKia    A    C        0      0        2 
  10  chr10_83572975     AOna    A    C        0      0        2 
  10  chr10_83572975     ASom    A    C        0      0        2 
  10  chr10_83572975     HCab    A    C        0      0        2 
  10  chr10_83572975     HPrz    A    C        0      0        2 
  10  chr10_83572975     ZBoe    A    C        0      0        2 
  10  chr10_83572975     ZGre    A    C        0      0        2 
  10  chr10_83572975     ZHar    A    C        0      0        2 
  10  chr10_83572975   Sample    A    C        0      0        2 
  10  chr10_83577722     AAsi    C    G        0      0        2 
  10  chr10_83577722     AKia    C    G        0      0        2 
  10  chr10_83577722     AOna    C    G        0      0        2 
  10  chr10_83577722     ASom    C    G        0      0        2 
  10  chr10_83577722     HCab    C    G        1      2        2 
  10  chr10_83577722     HPrz    C    G        1      2        2 
  10  chr10_83577722     ZBoe    C    G        0      0        2 
  10  chr10_83577722     ZGre    C    G        0      0        2 
  10  chr10_83577722     ZHar    C    G        0      0        2 
  10  chr10_83577722   Sample    C    G        0      0        2 
  10  chr10_83586029     AAsi    C    A        0      0        2 
  10  chr10_83586029     AKia    C    A        0      0        2 
  10  chr10_83586029     AOna    C    A        0      0        2 
  10  chr10_83586029     ASom    C    A        0      0        2 
  10  chr10_83586029     HCab    C    A        0      0        2 
  10  chr10_83586029     HPrz    C    A        0      0        2 
  10  chr10_83586029     ZBoe    C    A        0      0        2 
  10  chr10_83586029     ZGre    C    A        1      2        2 
  10  chr10_83586029     ZHar    C    A        0      0        2 
  10  chr10_83586029   Sample    C    A        0      0        2 
  10  chr10_83615036     AAsi    A    C        1      2        2 
  10  chr10_83615036     AKia    A    C        0      0        2 
  10  chr10_83615036     AOna    A    C        0      0        2 
  10  chr10_83615036     ASom    A    C      0.5      1        2 
  10  chr10_83615036     HCab    A    C        0      0        2 
  10  chr10_83615036     HPrz    A    C        0      0        2 
  10  chr10_83615036     ZBoe    A    C        0      0        2 
  10  chr10_83615036     ZGre    A    C        0      0        2 
  10  chr10_83615036     ZHar    A    C        0      0        2 
  10  chr10_83615036   Sample    A    C        1      2        2 
  10  chr10_83628753     AAsi    T    A        0      0        2 
  10  chr10_83628753     AKia    T    A        0      0        2 
  10  chr10_83628753     AOna    T    A        1      2        2 
  10  chr10_83628753     ASom    T    A        0      0        2 
  10  chr10_83628753     HCab    T    A        0      0        2 
  10  chr10_83628753     HPrz    T    A        0      0        2 
  10  chr10_83628753     ZBoe    T    A        0      0        2 
  10  chr10_83628753     ZGre    T    A        0      0        2 
  10  chr10_83628753     ZHar    T    A        0      0        2 
  10  chr10_83628753   Sample    T    A        0      0        2 
  10  chr10_83634188     AAsi    C    A        0      0        2 
  10  chr10_83634188     AKia    C    A        0      0        2 
  10  chr10_83634188     AOna    C    A        0      0        2 
  10  chr10_83634188     ASom    C    A        0      0        2 
  10  chr10_83634188     HCab    C    A        0      0        2 
  10  chr10_83634188     HPrz    C    A      0.5      1        2 
  10  chr10_83634188     ZBoe    C    A        0      0        2 
  10  chr10_83634188     ZGre    C    A        0      0        2 
  10  chr10_83634188     ZHar    C    A        0      0        2 
  10  chr10_83634188   Sample    C    A        0      0        2 
  10  chr10_83659593     AAsi    C    G        0      0        2 
  10  chr10_83659593     AKia    C    G        0      0        2 
  10  chr10_83659593     AOna    C    G        0      0        2 
  10  chr10_83659593     ASom    C    G        0      0        2 
  10  chr10_83659593     HCab    C    G        1      2        2 
  10  chr10_83659593     HPrz    C    G        1      2        2 
  10  chr10_83659593     ZBoe    C    G        0      0        2 
  10  chr10_83659593     ZGre    C    G        0      0        2 
  10  chr10_83659593     ZHar    C    G        0      0        2 
  10  chr10_83659593   Sample    C    G        0      0        2 
  10  chr10_83660315     AAsi    C    G        0      0        2 
  10  chr10_83660315     AKia    C    G        0      0        2 
  10  chr10_83660315     AOna    C    G        0      0        2 
  10  chr10_83660315     ASom    C    G        0      0        2 
  10  chr10_83660315     HCab    C    G        0      0        2 
  10  chr10_83660315     HPrz    C    G        0      0        2 
  10  chr10_83660315     ZBoe    C    G      0.5      1        2 
  10  chr10_83660315     ZGre    C    G        0      0        2 
  10  chr10_83660315     ZHar    C    G        0      0        2 
  10  chr10_83660315   Sample    C    G        0      0        2 
  10  chr10_83662627     AAsi    T    A        0      0        2 
  10  chr10_83662627     AKia    T    A        0      0        2 
  10  chr10_83662627     AOna    T    A        0      0        2 
  10  chr10_83662627     ASom    T    A        0      0        2 
  10  chr10_83662627     HCab    T    A        0      0        2 
  10  chr10_83662627     HPrz    T    A        0      0        2 
  10  chr10_83662627     ZBoe    T    A        0      0        2 
  10  chr10_83662627     ZGre    T    A        1      2        2 
  10  chr10_83662627     ZHar    T    A        0      0        2 
  10  chr10_83662627   Sample    T    A        0      0        2 
  10  chr10_83671310     AAsi    G    C        0      0        2 
  10  chr10_83671310     AKia    G    C        0      0        2 
  10  chr10_83671310     AOna    G    C        0      0        2 
  10  chr10_83671310     ASom    G    C        0      0        2 
  10  chr10_83671310     HCab    G    C        1      2        2 
  10  chr10_83671310     HPrz    G    C        1      2        2 
  10  chr10_83671310     ZBoe    G    C        0      0        2 
  10  chr10_83671310     ZGre    G    C        0      0        2 
  10  chr10_83671310     ZHar    G    C        0      0        2 
  10  chr10_83671310   Sample    G    C        0      0        2 
  10  chr10_83706210     AAsi    G    C        0      0        2 
  10  chr10_83706210     AKia    G    C        1      2        2 
  10  chr10_83706210     AOna    G    C        0      0        2 
  10  chr10_83706210     ASom    G    C        0      0        2 
  10  chr10_83706210     HCab    G    C        0      0        2 
  10  chr10_83706210     HPrz    G    C        0      0        2 
  10  chr10_83706210     ZBoe    G    C        0      0        2 
  10  chr10_83706210     ZGre    G    C        0      0        2 
  10  chr10_83706210     ZHar    G    C        0      0        2 
  10  chr10_83706210   Sample    G    C        0      0        2 
  10  chr10_83737641     AAsi    T    A        0      0        2 
  10  chr10_83737641     AKia    T    A        0      0        2 
  10  chr10_83737641     AOna    T    A        0      0        2 
  10  chr10_83737641     ASom    T    A        0      0        2 
  10  chr10_83737641     HCab    T    A        0      0        2 
  10  chr10_83737641     HPrz    T    A        0      0        2 
  10  chr10_83737641     ZBoe    T    A        1      2        2 
  10  chr10_83737641     ZGre    T    A        1      2        2 
  10  chr10_83737641     ZHar    T    A        0      0        2 
  10  chr10_83737641   Sample    T    A        0      0        2 
  10  chr10_83821674     AAsi    A    C        0      0        2 
  10  chr10_83821674     AKia    A    C        0      0        2 
  10  chr10_83821674     AOna    A    C        0      0        2 
  10  chr10_83821674     ASom    A    C        0      0        2 
  10  chr10_83821674     HCab    A    C        0      0        2 
  10  chr10_83821674     HPrz    A    C        0      0        2 
  10  chr10_83821674     ZBoe    A    C      0.5      1        2 
  10  chr10_83821674     ZGre    A    C        0      0        2 
  10  chr10_83821674     ZHar    A    C        0      0        2 
  10  chr10_83821674   Sample    A    C        0      0        2 
  10  chr10_83821738     AAsi    C    G        0      0        2 
  10  chr10_83821738     AKia    C    G        0      0        2 
  10  chr10_83821738     AOna    C    G        0      0        2 
  10  chr10_83821738     ASom    C    G      0.5      1        2 
  10  chr10_83821738     HCab    C    G        0      0        2 
  10  chr10_83821738     HPrz    C    G        0      0        2 
  10  chr10_83821738     ZBoe    C    G        0      0        2 
  10  chr10_83821738     ZGre    C    G        0      0        2 
  10  chr10_83821738     ZHar    C    G        0      0        2 
  10  chr10_83821738   Sample    C    G        0      0        2 
  10  chr10_83867978     AAsi    G    C        0      0        2 
  10  chr10_83867978     AKia    G    C        0      0        2 
  10  chr10_83867978     AOna    G    C        0      0        2 
  10  chr10_83867978     ASom    G    C        0      0        2 
  10  chr10_83867978     HCab    G    C        1      2        2 
  10  chr10_83867978     HPrz    G    C        1      2        2 
  10  chr10_83867978     ZBoe    G    C        0      0        2 
  10  chr10_83867978     ZGre    G    C        0      0        2 
  10  chr10_83867978     ZHar    G    C        0      0        2 
  10  chr10_83867978   Sample    G    C        0      0        2 
  10  chr10_83945667     AAsi    C    A        0      0        2 
  10  chr10_83945667     AKia    C    A        0      0        2 
  10  chr10_83945667     AOna    C    A        0      0        2 
  10  chr10_83945667     ASom    C    A      0.5      1        2 
  10  chr10_83945667     HCab    C    A        0      0        2 
  10  chr10_83945667     HPrz    C    A        0      0        2 
  10  chr10_83945667     ZBoe    C    A        0      0        2 
  10  chr10_83945667     ZGre    C    A        0      0        2 
  10  chr10_83945667     ZHar    C    A        0      0        2 
  10  chr10_83945667   Sample    C    A        0      0        2 
  11     chr11_25063     AAsi    T    G        0      0        2 
  11     chr11_25063     AKia    T    G        1      2        2 
  11     chr11_25063     AOna    T    G        1      2        2 
  11     chr11_25063     ASom    T    G        0      0        2 
  11     chr11_25063     HCab    T    G        0      0        2 
  11     chr11_25063     HPrz    T    G        0      0        2 
  11     chr11_25063     ZBoe    T    G        0      0        2 
  11     chr11_25063     ZGre    T    G        0      0        2 
  11     chr11_25063     ZHar    T    G        0      0        2 
  11     chr11_25063   Sample    T    G        0      0        2 
  11     chr11_30237     AAsi    C    G        0      0        2 
  11     chr11_30237     AKia    C    G      0.5      1        2 
  11     chr11_30237     AOna    C    G        0      0        2 
  11     chr11_30237     ASom    C    G        0      0        2 
  11     chr11_30237     HCab    C    G        0      0        2 
  11     chr11_30237     HPrz    C    G        0      0        2 
  11     chr11_30237     ZBoe    C    G        0      0        2 
  11     chr11_30237     ZGre    C    G        0      0        2 
  11     chr11_30237     ZHar    C    G        0      0        2 
  11     chr11_30237   Sample    C    G        0      0        2 
  11     chr11_39251     AAsi    A    T        0      0        2 
  11     chr11_39251     AKia    A    T        0      0        2 
  11     chr11_39251     AOna    A    T        0      0        2 
  11     chr11_39251     ASom    A    T        0      0        2 
  11     chr11_39251     HCab    A    T        0      0        2 
  11     chr11_39251     HPrz    A    T        0      0        2 
  11     chr11_39251     ZBoe    A    T        0      0        2 
  11     chr11_39251     ZGre    A    T      0.5      1        2 
  11     chr11_39251     ZHar    A    T        0      0        2 
  11     chr11_39251   Sample    A    T        0      0        2 
  11     chr11_63088     AAsi    T    G        0      0        2 
  11     chr11_63088     AKia    T    G        0      0        2 
  11     chr11_63088     AOna    T    G        0      0        2 
  11     chr11_63088     ASom    T    G        1      2        2 
  11     chr11_63088     HCab    T    G        0      0        2 
  11     chr11_63088     HPrz    T    G        0      0        2 
  11     chr11_63088     ZBoe    T    G        0      0        2 
  11     chr11_63088     ZGre    T    G        0      0        2 
  11     chr11_63088     ZHar    T    G        0      0        2 
  11     chr11_63088   Sample    T    G        0      0        2 
  11     chr11_63424     AAsi    A    T        0      0        2 
  11     chr11_63424     AKia    A    T        0      0        2 
  11     chr11_63424     AOna    A    T        0      0        2 
  11     chr11_63424     ASom    A    T        0      0        2 
  11     chr11_63424     HCab    A    T        1      2        2 
  11     chr11_63424     HPrz    A    T        1      2        2 
  11     chr11_63424     ZBoe    A    T        0      0        2 
  11     chr11_63424     ZGre    A    T        0      0        2 
  11     chr11_63424     ZHar    A    T        0      0        2 
  11     chr11_63424   Sample    A    T        0      0        2 
  11     chr11_70283     AAsi    C    G        1      2        2 
  11     chr11_70283     AKia    C    G        0      0        2 
  11     chr11_70283     AOna    C    G        0      0        2 
  11     chr11_70283     ASom    C    G        1      2        2 
  11     chr11_70283     HCab    C    G        0      0        2 
  11     chr11_70283     HPrz    C    G        0      0        2 
  11     chr11_70283     ZBoe    C    G        0      0        2 
  11     chr11_70283     ZGre    C    G        0      0        2 
  11     chr11_70283     ZHar    C    G        0      0        2 
  11     chr11_70283   Sample    C    G        1      2        2 
  11     chr11_76727     AAsi    A    T        0      0        2 
  11     chr11_76727     AKia    A    T        0      0        2 
  11     chr11_76727     AOna    A    T        0      0        2 
  11     chr11_76727     ASom    A    T      0.5      1        2 
  11     chr11_76727     HCab    A    T        0      0        2 
  11     chr11_76727     HPrz    A    T        0      0        2 
  11     chr11_76727     ZBoe    A    T        0      0        2 
  11     chr11_76727     ZGre    A    T        0      0        2 
  11     chr11_76727     ZHar    A    T        0      0        2 
  11     chr11_76727   Sample    A    T        0      0        2 
  11     chr11_84330     AAsi    C    A        0      0        2 
  11     chr11_84330     AKia    C    A        0      0        2 
  11     chr11_84330     AOna    C    A        0      0        2 
  11     chr11_84330     ASom    C    A        0      0        2 
  11     chr11_84330     HCab    C    A      0.5      1        2 
  11     chr11_84330     HPrz    C    A        0      0        2 
  11     chr11_84330     ZBoe    C    A        0      0        2 
  11     chr11_84330     ZGre    C    A        0      0        2 
  11     chr11_84330     ZHar    C    A        0      0        2 
  11     chr11_84330   Sample    C    A        0      0        2 
  11    chr11_115494     AAsi    A    C        1      2        2 
  11    chr11_115494     AKia    A    C        0      0        2 
  11    chr11_115494     AOna    A    C        0      0        2 
  11    chr11_115494     ASom    A    C        0      0        2 
  11    chr11_115494     HCab    A    C        0      0        2 
  11    chr11_115494     HPrz    A    C        0      0        2 
  11    chr11_115494     ZBoe    A    C        0      0        2 
  11    chr11_115494     ZGre    A    C        0      0        2 
  11    chr11_115494     ZHar    A    C        0      0        2 
  11    chr11_115494   Sample    A    C        0      0        2 
  11    chr11_131325     AAsi    G    C        1      2        2 
  11    chr11_131325     AKia    G    C        0      0        2 
  11    chr11_131325     AOna    G    C        0      0        2 
  11    chr11_131325     ASom    G    C        1      2        2 
  11    chr11_131325     HCab    G    C        0      0        2 
  11    chr11_131325     HPrz    G    C        0      0        2 
  11    chr11_131325     ZBoe    G    C        0      0        2 
  11    chr11_131325     ZGre    G    C        0      0        2 
  11    chr11_131325     ZHar    G    C        0      0        2 
  11    chr11_131325   Sample    G    C        1      2        2 
  11    chr11_155945     AAsi    G    C        0      0        2 
  11    chr11_155945     AKia    G    C        0      0        2 
  11    chr11_155945     AOna    G    C        1      2        2 
  11    chr11_155945     ASom    G    C        0      0        2 
  11    chr11_155945     HCab    G    C        0      0        2 
  11    chr11_155945     HPrz    G    C        0      0        2 
  11    chr11_155945     ZBoe    G    C        0      0        2 
  11    chr11_155945     ZGre    G    C        0      0        2 
  11    chr11_155945     ZHar    G    C        0      0        2 
  11    chr11_155945   Sample    G    C        0      0        2 
  11    chr11_161113     AAsi    G    C        0      0        2 
  11    chr11_161113     AKia    G    C        0      0        2 
  11    chr11_161113     AOna    G    C        0      0        2 
  11    chr11_161113     ASom    G    C        0      0        2 
  11    chr11_161113     HCab    G    C        0      0        2 
  11    chr11_161113     HPrz    G    C        0      0        2 
  11    chr11_161113     ZBoe    G    C        0      0        2 
  11    chr11_161113     ZGre    G    C        0      0        2 
  11    chr11_161113     ZHar    G    C        1      2        2 
  11    chr11_161113   Sample    G    C        0      0        2 
  11    chr11_176766     AAsi    T    A        0      0        2 
  11    chr11_176766     AKia    T    A        0      0        2 
  11    chr11_176766     AOna    T    A        0      0        2 
  11    chr11_176766     ASom    T    A        0      0        2 
  11    chr11_176766     HCab    T    A        1      2        2 
  11    chr11_176766     HPrz    T    A        1      2        2 
  11    chr11_176766     ZBoe    T    A        0      0        2 
  11    chr11_176766     ZGre    T    A        0      0        2 
  11    chr11_176766     ZHar    T    A        0      0        2 
  11    chr11_176766   Sample    T    A        0      0        2 
  11    chr11_190163     AAsi    C    G        0      0        2 
  11    chr11_190163     AKia    C    G        1      2        2 
  11    chr11_190163     AOna    C    G        1      2        2 
  11    chr11_190163     ASom    C    G        0      0        2 
  11    chr11_190163     HCab    C    G        0      0        2 
  11    chr11_190163     HPrz    C    G        0      0        2 
  11    chr11_190163     ZBoe    C    G        0      0        2 
  11    chr11_190163     ZGre    C    G        0      0        2 
  11    chr11_190163     ZHar    C    G        0      0        2 
  11    chr11_190163   Sample    C    G        0      0        2 
  11    chr11_196920     AAsi    G    C        0      0        2 
  11    chr11_196920     AKia    G    C        1      2        2 
  11    chr11_196920     AOna    G    C        1      2        2 
  11    chr11_196920     ASom    G    C        0      0        2 
  11    chr11_196920     HCab    G    C        0      0        2 
  11    chr11_196920     HPrz    G    C        0      0        2 
  11    chr11_196920     ZBoe    G    C        0      0        2 
  11    chr11_196920     ZGre    G    C        0      0        2 
  11    chr11_196920     ZHar    G    C        0      0        2 
  11    chr11_196920   Sample    G    C        0      0        2 
  11    chr11_229759     AAsi    G    T        0      0        2 
  11    chr11_229759     AKia    G    T        0      0        2 
  11    chr11_229759     AOna    G    T        0      0        2 
  11    chr11_229759     ASom    G    T        0      0        2 
  11    chr11_229759     HCab    G    T        0      0        2 
  11    chr11_229759     HPrz    G    T        0      0        2 
  11    chr11_229759     ZBoe    G    T      0.5      1        2 
  11    chr11_229759     ZGre    G    T        0      0        2 
  11    chr11_229759     ZHar    G    T        0      0        2 
  11    chr11_229759   Sample    G    T        0      0        2 
  11    chr11_248498     AAsi    C    A        1      2        2 
  11    chr11_248498     AKia    C    A        0      0        2 
  11    chr11_248498     AOna    C    A        0      0        2 
  11    chr11_248498     ASom    C    A        1      2        2 
  11    chr11_248498     HCab    C    A        0      0        2 
  11    chr11_248498     HPrz    C    A        0      0        2 
  11    chr11_248498     ZBoe    C    A        0      0        2 
  11    chr11_248498     ZGre    C    A        0      0        2 
  11    chr11_248498     ZHar    C    A        0      0        2 
  11    chr11_248498   Sample    C    A        1      2        2 
  11    chr11_256508     AAsi    G    C        1      2        2 
  11    chr11_256508     AKia    G    C        0      0        2 
  11    chr11_256508     AOna    G    C        0      0        2 
  11    chr11_256508     ASom    G    C        0      0        2 
  11    chr11_256508     HCab    G    C        0      0        2 
  11    chr11_256508     HPrz    G    C        0      0        2 
  11    chr11_256508     ZBoe    G    C        0      0        2 
  11    chr11_256508     ZGre    G    C        0      0        2 
  11    chr11_256508     ZHar    G    C        0      0        2 
  11    chr11_256508   Sample    G    C        0      0        2 
  11    chr11_261985     AAsi    G    C        0      0        2 
  11    chr11_261985     AKia    G    C        0      0        2 
  11    chr11_261985     AOna    G    C        0      0        2 
  11    chr11_261985     ASom    G    C      0.5      1        2 
  11    chr11_261985     HCab    G    C        0      0        2 
  11    chr11_261985     HPrz    G    C        0      0        2 
  11    chr11_261985     ZBoe    G    C        0      0        2 
  11    chr11_261985     ZGre    G    C        0      0        2 
  11    chr11_261985     ZHar    G    C        0      0        2 
  11    chr11_261985   Sample    G    C        0      0        2 
  11    chr11_273275     AAsi    G    T        0      0        2 
  11    chr11_273275     AKia    G    T        0      0        2 
  11    chr11_273275     AOna    G    T        0      0        2 
  11    chr11_273275     ASom    G    T        0      0        2 
  11    chr11_273275     HCab    G    T        0      0        2 
  11    chr11_273275     HPrz    G    T        0      0        2 
  11    chr11_273275     ZBoe    G    T        0      0        2 
  11    chr11_273275     ZGre    G    T        0      0        2 
  11    chr11_273275     ZHar    G    T      0.5      1        2 
  11    chr11_273275   Sample    G    T        0      0        2 
  11    chr11_275906     AAsi    C    G        0      0        2 
  11    chr11_275906     AKia    C    G        0      0        2 
  11    chr11_275906     AOna    C    G        0      0        2 
  11    chr11_275906     ASom    C    G        0      0        2 
  11    chr11_275906     HCab    C    G        1      2        2 
  11    chr11_275906     HPrz    C    G        1      2        2 
  11    chr11_275906     ZBoe    C    G        0      0        2 
  11    chr11_275906     ZGre    C    G        0      0        2 
  11    chr11_275906     ZHar    C    G        0      0        2 
  11    chr11_275906   Sample    C    G        0      0        2 
  11    chr11_276724     AAsi    C    G        1      2        2 
  11    chr11_276724     AKia    C    G        0      0        2 
  11    chr11_276724     AOna    C    G        0      0        2 
  11    chr11_276724     ASom    C    G        1      2        2 
  11    chr11_276724     HCab    C    G        0      0        2 
  11    chr11_276724     HPrz    C    G        0      0        2 
  11    chr11_276724     ZBoe    C    G        0      0        2 
  11    chr11_276724     ZGre    C    G        0      0        2 
  11    chr11_276724     ZHar    C    G        0      0        2 
  11    chr11_276724   Sample    C    G        1      2        2 
  11    chr11_283625     AAsi    T    G        0      0        2 
  11    chr11_283625     AKia    T    G        0      0        2 
  11    chr11_283625     AOna    T    G        0      0        2 
  11    chr11_283625     ASom    T    G        0      0        2 
  11    chr11_283625     HCab    T    G        0      0        2 
  11    chr11_283625     HPrz    T    G        0      0        2 
  11    chr11_283625     ZBoe    T    G        0      0        2 
  11    chr11_283625     ZGre    T    G        0      0        2 
  11    chr11_283625     ZHar    T    G      0.5      1        2 
  11    chr11_283625   Sample    T    G        0      0        2 
  11    chr11_285791     AAsi    A    C        0      0        2 
  11    chr11_285791     AKia    A    C        0      0        2 
  11    chr11_285791     AOna    A    C        0      0        2 
  11    chr11_285791     ASom    A    C        0      0        2 
  11    chr11_285791     HCab    A    C      0.5      1        2 
  11    chr11_285791     HPrz    A    C        1      2        2 
  11    chr11_285791     ZBoe    A    C        0      0        2 
  11    chr11_285791     ZGre    A    C        0      0        2 
  11    chr11_285791     ZHar    A    C        0      0        2 
  11    chr11_285791   Sample    A    C        0      0        2 
  11    chr11_288467     AAsi    C    G        0      0        2 
  11    chr11_288467     AKia    C    G        0      0        2 
  11    chr11_288467     AOna    C    G        1      2        2 
  11    chr11_288467     ASom    C    G        0      0        2 
  11    chr11_288467     HCab    C    G        0      0        2 
  11    chr11_288467     HPrz    C    G        0      0        2 
  11    chr11_288467     ZBoe    C    G        0      0        2 
  11    chr11_288467     ZGre    C    G        0      0        2 
  11    chr11_288467     ZHar    C    G        0      0        2 
  11    chr11_288467   Sample    C    G        0      0        2 
  11    chr11_291167     AAsi    T    G        0      0        2 
  11    chr11_291167     AKia    T    G        1      2        2 
  11    chr11_291167     AOna    T    G        0      0        2 
  11    chr11_291167     ASom    T    G        0      0        2 
  11    chr11_291167     HCab    T    G        0      0        2 
  11    chr11_291167     HPrz    T    G        0      0        2 
  11    chr11_291167     ZBoe    T    G        0      0        2 
  11    chr11_291167     ZGre    T    G        0      0        2 
  11    chr11_291167     ZHar    T    G        0      0        2 
  11    chr11_291167   Sample    T    G        0      0        2 
  11    chr11_294931     AAsi    G    C        0      0        2 
  11    chr11_294931     AKia    G    C        1      2        2 
  11    chr11_294931     AOna    G    C        1      2        2 
  11    chr11_294931     ASom    G    C        0      0        2 
  11    chr11_294931     HCab    G    C        0      0        2 
  11    chr11_294931     HPrz    G    C        0      0        2 
  11    chr11_294931     ZBoe    G    C        0      0        2 
  11    chr11_294931     ZGre    G    C        0      0        2 
  11    chr11_294931     ZHar    G    C        0      0        2 
  11    chr11_294931   Sample    G    C        0      0        2 
  11    chr11_310695     AAsi    A    C        0      0        2 
  11    chr11_310695     AKia    A    C        0      0        2 
  11    chr11_310695     AOna    A    C        0      0        2 
  11    chr11_310695     ASom    A    C        0      0        2 
  11    chr11_310695     HCab    A    C        1      2        2 
  11    chr11_310695     HPrz    A    C        1      2        2 
  11    chr11_310695     ZBoe    A    C        0      0        2 
  11    chr11_310695     ZGre    A    C        0      0        2 
  11    chr11_310695     ZHar    A    C        0      0        2 
  11    chr11_310695   Sample    A    C        0      0        2 
  11    chr11_317270     AAsi    C    G        0      0        2 
  11    chr11_317270     AKia    C    G        0      0        2 
  11    chr11_317270     AOna    C    G        0      0        2 
  11    chr11_317270     ASom    C    G        0      0        2 
  11    chr11_317270     HCab    C    G        0      0        2 
  11    chr11_317270     HPrz    C    G        0      0        2 
  11    chr11_317270     ZBoe    C    G        0      0        2 
  11    chr11_317270     ZGre    C    G        1      2        2 
  11    chr11_317270     ZHar    C    G        0      0        2 
  11    chr11_317270   Sample    C    G        0      0        2 
  11    chr11_320943     AAsi    C    G        0      0        2 
  11    chr11_320943     AKia    C    G        0      0        2 
  11    chr11_320943     AOna    C    G        0      0        2 
  11    chr11_320943     ASom    C    G        0      0        2 
  11    chr11_320943     HCab    C    G        0      0        2 
  11    chr11_320943     HPrz    C    G        0      0        2 
  11    chr11_320943     ZBoe    C    G        0      0        2 
  11    chr11_320943     ZGre    C    G        0      0        2 
  11    chr11_320943     ZHar    C    G        1      2        2 
  11    chr11_320943   Sample    C    G        0      0        2 
  11    chr11_345879     AAsi    G    C        0      0        2 
  11    chr11_345879     AKia    G    C        0      0        2 
  11    chr11_345879     AOna    G    C        0      0        2 
  11    chr11_345879     ASom    G    C      0.5      1        2 
  11    chr11_345879     HCab    G    C        0      0        2 
  11    chr11_345879     HPrz    G    C        0      0        2 
  11    chr11_345879     ZBoe    G    C        0      0        2 
  11    chr11_345879     ZGre    G    C        0      0        2 
  11    chr11_345879     ZHar    G    C        0      0        2 
  11    chr11_345879   Sample    G    C        0      0        2 
  11    chr11_350683     AAsi    G    C        1      2        2 
  11    chr11_350683     AKia    G    C        0      0        2 
  11    chr11_350683     AOna    G    C        0      0        2 
  11    chr11_350683     ASom    G    C        0      0        2 
  11    chr11_350683     HCab    G    C        0      0        2 
  11    chr11_350683     HPrz    G    C        0      0        2 
  11    chr11_350683     ZBoe    G    C        0      0        2 
  11    chr11_350683     ZGre    G    C        0      0        2 
  11    chr11_350683     ZHar    G    C        0      0        2 
  11    chr11_350683   Sample    G    C        1      2        2 
  11    chr11_358272     AAsi    G    C        0      0        2 
  11    chr11_358272     AKia    G    C        0      0        2 
  11    chr11_358272     AOna    G    C        0      0        2 
  11    chr11_358272     ASom    G    C        0      0        2 
  11    chr11_358272     HCab    G    C        1      2        2 
  11    chr11_358272     HPrz    G    C        1      2        2 
  11    chr11_358272     ZBoe    G    C        0      0        2 
  11    chr11_358272     ZGre    G    C        0      0        2 
  11    chr11_358272     ZHar    G    C        0      0        2 
  11    chr11_358272   Sample    G    C        0      0        2 
  11    chr11_359523     AAsi    G    C        0      0        2 
  11    chr11_359523     AKia    G    C        0      0        2 
  11    chr11_359523     AOna    G    C        0      0        2 
  11    chr11_359523     ASom    G    C        0      0        2 
  11    chr11_359523     HCab    G    C        1      2        2 
  11    chr11_359523     HPrz    G    C        1      2        2 
  11    chr11_359523     ZBoe    G    C        0      0        2 
  11    chr11_359523     ZGre    G    C        0      0        2 
  11    chr11_359523     ZHar    G    C        0      0        2 
  11    chr11_359523   Sample    G    C        0      0        2 
  11    chr11_370411     AAsi    A    T        1      2        2 
  11    chr11_370411     AKia    A    T        0      0        2 
  11    chr11_370411     AOna    A    T        0      0        2 
  11    chr11_370411     ASom    A    T      0.5      1        2 
  11    chr11_370411     HCab    A    T        0      0        2 
  11    chr11_370411     HPrz    A    T        0      0        2 
  11    chr11_370411     ZBoe    A    T        0      0        2 
  11    chr11_370411     ZGre    A    T        0      0        2 
  11    chr11_370411     ZHar    A    T        0      0        2 
  11    chr11_370411   Sample    A    T        1      2        2 
  11    chr11_372121     AAsi    C    G        0      0        2 
  11    chr11_372121     AKia    C    G        0      0        2 
  11    chr11_372121     AOna    C    G        0      0        2 
  11    chr11_372121     ASom    C    G        0      0        2 
  11    chr11_372121     HCab    C    G        1      2        2 
  11    chr11_372121     HPrz    C    G        1      2        2 
  11    chr11_372121     ZBoe    C    G        0      0        2 
  11    chr11_372121     ZGre    C    G        0      0        2 
  11    chr11_372121     ZHar    C    G        0      0        2 
  11    chr11_372121   Sample    C    G        0      0        2 
  11    chr11_384209     AAsi    T    G        0      0        2 
  11    chr11_384209     AKia    T    G        0      0        2 
  11    chr11_384209     AOna    T    G        0      0        2 
  11    chr11_384209     ASom    T    G        0      0        2 
  11    chr11_384209     HCab    T    G        0      0        2 
  11    chr11_384209     HPrz    T    G        0      0        2 
  11    chr11_384209     ZBoe    T    G        0      0        2 
  11    chr11_384209     ZGre    T    G        1      2        2 
  11    chr11_384209     ZHar    T    G        0      0        2 
  11    chr11_384209   Sample    T    G        0      0        2 
  11    chr11_386351     AAsi    G    C        0      0        2 
  11    chr11_386351     AKia    G    C        0      0        2 
  11    chr11_386351     AOna    G    C        0      0        2 
  11    chr11_386351     ASom    G    C      0.5      1        2 
  11    chr11_386351     HCab    G    C        0      0        2 
  11    chr11_386351     HPrz    G    C        0      0        2 
  11    chr11_386351     ZBoe    G    C        0      0        2 
  11    chr11_386351     ZGre    G    C        0      0        2 
  11    chr11_386351     ZHar    G    C        0      0        2 
  11    chr11_386351   Sample    G    C        0      0        2 
  11    chr11_396958     AAsi    G    C        0      0        2 
  11    chr11_396958     AKia    G    C        0      0        2 
  11    chr11_396958     AOna    G    C        0      0        2 
  11    chr11_396958     ASom    G    C        0      0        2 
  11    chr11_396958     HCab    G    C        0      0        2 
  11    chr11_396958     HPrz    G    C        0      0        2 
  11    chr11_396958     ZBoe    G    C        0      0        2 
  11    chr11_396958     ZGre    G    C        0      0        2 
  11    chr11_396958     ZHar    G    C        1      2        2 
  11    chr11_396958   Sample    G    C        0      0        2 
  11    chr11_398484     AAsi    A    C        0      0        2 
  11    chr11_398484     AKia    A    C        0      0        2 
  11    chr11_398484     AOna    A    C        0      0        2 
  11    chr11_398484     ASom    A    C        0      0        2 
  11    chr11_398484     HCab    A    C        0      0        2 
  11    chr11_398484     HPrz    A    C      0.5      1        2 
  11    chr11_398484     ZBoe    A    C        0      0        2 
  11    chr11_398484     ZGre    A    C        0      0        2 
  11    chr11_398484     ZHar    A    C        0      0        2 
  11    chr11_398484   Sample    A    C        0      0        2 
  11    chr11_405784     AAsi    T    G        0      0        2 
  11    chr11_405784     AKia    T    G        0      0        2 
  11    chr11_405784     AOna    T    G      0.5      1        2 
  11    chr11_405784     ASom    T    G        0      0        2 
  11    chr11_405784     HCab    T    G        0      0        2 
  11    chr11_405784     HPrz    T    G        0      0        2 
  11    chr11_405784     ZBoe    T    G        0      0        2 
  11    chr11_405784     ZGre    T    G        0      0        2 
  11    chr11_405784     ZHar    T    G        0      0        2 
  11    chr11_405784   Sample    T    G        0      0        2 
  11    chr11_426775     AAsi    G    T        0      0        2 
  11    chr11_426775     AKia    G    T        0      0        2 
  11    chr11_426775     AOna    G    T        0      0        2 
  11    chr11_426775     ASom    G    T        0      0        2 
  11    chr11_426775     HCab    G    T        0      0        2 
  11    chr11_426775     HPrz    G    T        0      0        2 
  11    chr11_426775     ZBoe    G    T        0      0        2 
  11    chr11_426775     ZGre    G    T        1      2        2 
  11    chr11_426775     ZHar    G    T        0      0        2 
  11    chr11_426775   Sample    G    T        0      0        2 
  11    chr11_435255     AAsi    C    G        1      2        2 
  11    chr11_435255     AKia    C    G        0      0        2 
  11    chr11_435255     AOna    C    G        0      0        2 
  11    chr11_435255     ASom    C    G        1      2        2 
  11    chr11_435255     HCab    C    G        0      0        2 
  11    chr11_435255     HPrz    C    G        0      0        2 
  11    chr11_435255     ZBoe    C    G        0      0        2 
  11    chr11_435255     ZGre    C    G        0      0        2 
  11    chr11_435255     ZHar    C    G        0      0        2 
  11    chr11_435255   Sample    C    G        1      2        2 
  11    chr11_435311     AAsi    A    C        0      0        2 
  11    chr11_435311     AKia    A    C        0      0        2 
  11    chr11_435311     AOna    A    C        0      0        2 
  11    chr11_435311     ASom    A    C        0      0        2 
  11    chr11_435311     HCab    A    C        0      0        2 
  11    chr11_435311     HPrz    A    C        0      0        2 
  11    chr11_435311     ZBoe    A    C        0      0        2 
  11    chr11_435311     ZGre    A    C        0      0        2 
  11    chr11_435311     ZHar    A    C        1      2        2 
  11    chr11_435311   Sample    A    C        0      0        2 
  11    chr11_441104     AAsi    G    C        0      0        2 
  11    chr11_441104     AKia    G    C        0      0        2 
  11    chr11_441104     AOna    G    C        0      0        2 
  11    chr11_441104     ASom    G    C        0      0        2 
  11    chr11_441104     HCab    G    C        0      0        2 
  11    chr11_441104     HPrz    G    C      0.5      1        2 
  11    chr11_441104     ZBoe    G    C        0      0        2 
  11    chr11_441104     ZGre    G    C        0      0        2 
  11    chr11_441104     ZHar    G    C        0      0        2 
  11    chr11_441104   Sample    G    C        0      0        2 
  11    chr11_447652     AAsi    C    G        0      0        2 
  11    chr11_447652     AKia    C    G        0      0        2 
  11    chr11_447652     AOna    C    G        0      0        2 
  11    chr11_447652     ASom    C    G        0      0        2 
  11    chr11_447652     HCab    C    G        0      0        2 
  11    chr11_447652     HPrz    C    G        0      0        2 
  11    chr11_447652     ZBoe    C    G      0.5      1        2 
  11    chr11_447652     ZGre    C    G        0      0        2 
  11    chr11_447652     ZHar    C    G        0      0        2 
  11    chr11_447652   Sample    C    G        0      0        2 
  11    chr11_465622     AAsi    A    T        0      0        2 
  11    chr11_465622     AKia    A    T        0      0        2 
  11    chr11_465622     AOna    A    T        0      0        2 
  11    chr11_465622     ASom    A    T        0      0        2 
  11    chr11_465622     HCab    A    T        1      2        2 
  11    chr11_465622     HPrz    A    T        1      2        2 
  11    chr11_465622     ZBoe    A    T        0      0        2 
  11    chr11_465622     ZGre    A    T        0      0        2 
  11    chr11_465622     ZHar    A    T        0      0        2 
  11    chr11_465622   Sample    A    T        0      0        2 
  11    chr11_466657     AAsi    C    A        0      0        2 
  11    chr11_466657     AKia    C    A        0      0        2 
  11    chr11_466657     AOna    C    A        0      0        2 
  11    chr11_466657     ASom    C    A        0      0        2 
  11    chr11_466657     HCab    C    A        0      0        2 
  11    chr11_466657     HPrz    C    A        0      0        2 
  11    chr11_466657     ZBoe    C    A        1      2        2 
  11    chr11_466657     ZGre    C    A        1      2        2 
  11    chr11_466657     ZHar    C    A        1      2        2 
  11    chr11_466657   Sample    C    A        0      0        2 
  11    chr11_491877     AAsi    G    C        0      0        2 
  11    chr11_491877     AKia    G    C        0      0        2 
  11    chr11_491877     AOna    G    C        0      0        2 
  11    chr11_491877     ASom    G    C        0      0        2 
  11    chr11_491877     HCab    G    C        1      2        2 
  11    chr11_491877     HPrz    G    C        1      2        2 
  11    chr11_491877     ZBoe    G    C        0      0        2 
  11    chr11_491877     ZGre    G    C        0      0        2 
  11    chr11_491877     ZHar    G    C        0      0        2 
  11    chr11_491877   Sample    G    C        0      0        2 
  11    chr11_508097     AAsi    A    C        0      0        2 
  11    chr11_508097     AKia    A    C        0      0        2 
  11    chr11_508097     AOna    A    C        1      2        2 
  11    chr11_508097     ASom    A    C        0      0        2 
  11    chr11_508097     HCab    A    C        0      0        2 
  11    chr11_508097     HPrz    A    C        0      0        2 
  11    chr11_508097     ZBoe    A    C        0      0        2 
  11    chr11_508097     ZGre    A    C        0      0        2 
  11    chr11_508097     ZHar    A    C        0      0        2 
  11    chr11_508097   Sample    A    C        0      0        2 
  11    chr11_527972     AAsi    T    G        0      0        2 
  11    chr11_527972     AKia    T    G        0      0        2 
  11    chr11_527972     AOna    T    G        0      0        2 
  11    chr11_527972     ASom    T    G        0      0        2 
  11    chr11_527972     HCab    T    G        0      0        2 
  11    chr11_527972     HPrz    T    G        0      0        2 
  11    chr11_527972     ZBoe    T    G        0      0        2 
  11    chr11_527972     ZGre    T    G        0      0        2 
  11    chr11_527972     ZHar    T    G        1      2        2 
  11    chr11_527972   Sample    T    G        0      0        2 
  11    chr11_547297     AAsi    T    G        0      0        2 
  11    chr11_547297     AKia    T    G        0      0        2 
  11    chr11_547297     AOna    T    G        0      0        2 
  11    chr11_547297     ASom    T    G        0      0        2 
  11    chr11_547297     HCab    T    G        0      0        2 
  11    chr11_547297     HPrz    T    G        0      0        2 
  11    chr11_547297     ZBoe    T    G      0.5      1        2 
  11    chr11_547297     ZGre    T    G        0      0        2 
  11    chr11_547297     ZHar    T    G        0      0        2 
  11    chr11_547297   Sample    T    G        0      0        2 
  11    chr11_586780     AAsi    C    A        0      0        2 
  11    chr11_586780     AKia    C    A        0      0        2 
  11    chr11_586780     AOna    C    A        0      0        2 
  11    chr11_586780     ASom    C    A      0.5      1        2 
  11    chr11_586780     HCab    C    A        0      0        2 
  11    chr11_586780     HPrz    C    A        0      0        2 
  11    chr11_586780     ZBoe    C    A        0      0        2 
  11    chr11_586780     ZGre    C    A        0      0        2 
  11    chr11_586780     ZHar    C    A        0      0        2 
  11    chr11_586780   Sample    C    A        0      0        2 
  11    chr11_617497     AAsi    C    G        0      0        2 
  11    chr11_617497     AKia    C    G        1      2        2 
  11    chr11_617497     AOna    C    G        0      0        2 
  11    chr11_617497     ASom    C    G        0      0        2 
  11    chr11_617497     HCab    C    G        0      0        2 
  11    chr11_617497     HPrz    C    G        0      0        2 
  11    chr11_617497     ZBoe    C    G        0      0        2 
  11    chr11_617497     ZGre    C    G        0      0        2 
  11    chr11_617497     ZHar    C    G        0      0        2 
  11    chr11_617497   Sample    C    G        0      0        2 
  11    chr11_638786     AAsi    T    A        0      0        2 
  11    chr11_638786     AKia    T    A      0.5      1        2 
  11    chr11_638786     AOna    T    A        0      0        2 
  11    chr11_638786     ASom    T    A        0      0        2 
  11    chr11_638786     HCab    T    A        0      0        2 
  11    chr11_638786     HPrz    T    A        0      0        2 
  11    chr11_638786     ZBoe    T    A        0      0        2 
  11    chr11_638786     ZGre    T    A        0      0        2 
  11    chr11_638786     ZHar    T    A        0      0        2 
  11    chr11_638786   Sample    T    A        0      0        2 
  11    chr11_638826     AAsi    C    G        0      0        2 
  11    chr11_638826     AKia    C    G        1      2        2 
  11    chr11_638826     AOna    C    G        1      2        2 
  11    chr11_638826     ASom    C    G        0      0        2 
  11    chr11_638826     HCab    C    G        0      0        2 
  11    chr11_638826     HPrz    C    G        0      0        2 
  11    chr11_638826     ZBoe    C    G        0      0        2 
  11    chr11_638826     ZGre    C    G        0      0        2 
  11    chr11_638826     ZHar    C    G        0      0        2 
  11    chr11_638826   Sample    C    G        0      0        2 
  11    chr11_642025     AAsi    C    G        1      2        2 
  11    chr11_642025     AKia    C    G        0      0        2 
  11    chr11_642025     AOna    C    G        0      0        2 
  11    chr11_642025     ASom    C    G        1      2        2 
  11    chr11_642025     HCab    C    G        1      2        2 
  11    chr11_642025     HPrz    C    G        1      2        2 
  11    chr11_642025     ZBoe    C    G        0      0        2 
  11    chr11_642025     ZGre    C    G        0      0        2 
  11    chr11_642025     ZHar    C    G        0      0        2 
  11    chr11_642025   Sample    C    G        1      2        2 
  11    chr11_696101     AAsi    C    A        0      0        2 
  11    chr11_696101     AKia    C    A        0      0        2 
  11    chr11_696101     AOna    C    A        0      0        2 
  11    chr11_696101     ASom    C    A        0      0        2 
  11    chr11_696101     HCab    C    A        0      0        2 
  11    chr11_696101     HPrz    C    A        0      0        2 
  11    chr11_696101     ZBoe    C    A      0.5      1        2 
  11    chr11_696101     ZGre    C    A        0      0        2 
  11    chr11_696101     ZHar    C    A        0      0        2 
  11    chr11_696101   Sample    C    A        0      0        2 
  11    chr11_698832     AAsi    A    T        0      0        2 
  11    chr11_698832     AKia    A    T        0      0        2 
  11    chr11_698832     AOna    A    T        0      0        2 
  11    chr11_698832     ASom    A    T        0      0        2 
  11    chr11_698832     HCab    A    T        0      0        2 
  11    chr11_698832     HPrz    A    T        0      0        2 
  11    chr11_698832     ZBoe    A    T        0      0        2 
  11    chr11_698832     ZGre    A    T      0.5      1        2 
  11    chr11_698832     ZHar    A    T        0      0        2 
  11    chr11_698832   Sample    A    T        0      0        2 
  11    chr11_710152     AAsi    G    C        0      0        2 
  11    chr11_710152     AKia    G    C        1      2        2 
  11    chr11_710152     AOna    G    C        1      2        2 
  11    chr11_710152     ASom    G    C        0      0        2 
  11    chr11_710152     HCab    G    C        0      0        2 
  11    chr11_710152     HPrz    G    C        0      0        2 
  11    chr11_710152     ZBoe    G    C        0      0        2 
  11    chr11_710152     ZGre    G    C        0      0        2 
  11    chr11_710152     ZHar    G    C        0      0        2 
  11    chr11_710152   Sample    G    C        0      0        2 
  11    chr11_737945     AAsi    T    G        1      2        2 
  11    chr11_737945     AKia    T    G        0      0        2 
  11    chr11_737945     AOna    T    G        0      0        2 
  11    chr11_737945     ASom    T    G        0      0        2 
  11    chr11_737945     HCab    T    G        0      0        2 
  11    chr11_737945     HPrz    T    G        0      0        2 
  11    chr11_737945     ZBoe    T    G        0      0        2 
  11    chr11_737945     ZGre    T    G        0      0        2 
  11    chr11_737945     ZHar    T    G        0      0        2 
  11    chr11_737945   Sample    T    G        0      0        2 
  11    chr11_738407     AAsi    C    G        0      0        2 
  11    chr11_738407     AKia    C    G        0      0        2 
  11    chr11_738407     AOna    C    G        0      0        2 
  11    chr11_738407     ASom    C    G        0      0        2 
  11    chr11_738407     HCab    C    G        0      0        2 
  11    chr11_738407     HPrz    C    G        0      0        2 
  11    chr11_738407     ZBoe    C    G        0      0        2 
  11    chr11_738407     ZGre    C    G        1      2        2 
  11    chr11_738407     ZHar    C    G        0      0        2 
  11    chr11_738407   Sample    C    G        0      0        2 
  11    chr11_750548     AAsi    C    A        1      2        2 
  11    chr11_750548     AKia    C    A        0      0        2 
  11    chr11_750548     AOna    C    A        0      0        2 
  11    chr11_750548     ASom    C    A        1      2        2 
  11    chr11_750548     HCab    C    A        0      0        2 
  11    chr11_750548     HPrz    C    A        0      0        2 
  11    chr11_750548     ZBoe    C    A        0      0        2 
  11    chr11_750548     ZGre    C    A        0      0        2 
  11    chr11_750548     ZHar    C    A        0      0        2 
  11    chr11_750548   Sample    C    A        1      2        2 
  11    chr11_781617     AAsi    C    A        0      0        2 
  11    chr11_781617     AKia    C    A        1      2        2 
  11    chr11_781617     AOna    C    A        1      2        2 
  11    chr11_781617     ASom    C    A        0      0        2 
  11    chr11_781617     HCab    C    A        0      0        2 
  11    chr11_781617     HPrz    C    A        0      0        2 
  11    chr11_781617     ZBoe    C    A        0      0        2 
  11    chr11_781617     ZGre    C    A        0      0        2 
  11    chr11_781617     ZHar    C    A        0      0        2 
  11    chr11_781617   Sample    C    A        0      0        2 
  11    chr11_783815     AAsi    G    T        0      0        2 
  11    chr11_783815     AKia    G    T        0      0        2 
  11    chr11_783815     AOna    G    T        0      0        2 
  11    chr11_783815     ASom    G    T        0      0        2 
  11    chr11_783815     HCab    G    T        0      0        2 
  11    chr11_783815     HPrz    G    T        0      0        2 
  11    chr11_783815     ZBoe    G    T      0.5      1        2 
  11    chr11_783815     ZGre    G    T        0      0        2 
  11    chr11_783815     ZHar    G    T        0      0        2 
  11    chr11_783815   Sample    G    T        0      0        2 
  11    chr11_794080     AAsi    T    G        0      0        2 
  11    chr11_794080     AKia    T    G        0      0        2 
  11    chr11_794080     AOna    T    G      0.5      1        2 
  11    chr11_794080     ASom    T    G        0      0        2 
  11    chr11_794080     HCab    T    G        0      0        2 
  11    chr11_794080     HPrz    T    G        0      0        2 
  11    chr11_794080     ZBoe    T    G        0      0        2 
  11    chr11_794080     ZGre    T    G        0      0        2 
  11    chr11_794080     ZHar    T    G        0      0        2 
  11    chr11_794080   Sample    T    G        0      0        2 
  11    chr11_808860     AAsi    C    A        0      0        2 
  11    chr11_808860     AKia    C    A        0      0        2 
  11    chr11_808860     AOna    C    A        0      0        2 
  11    chr11_808860     ASom    C    A        0      0        2 
  11    chr11_808860     HCab    C    A        0      0        2 
  11    chr11_808860     HPrz    C    A        0      0        2 
  11    chr11_808860     ZBoe    C    A        0      0        2 
  11    chr11_808860     ZGre    C    A        0      0        2 
  11    chr11_808860     ZHar    C    A        1      2        2 
  11    chr11_808860   Sample    C    A        0      0        2 
  11    chr11_834461     AAsi    T    A        0      0        2 
  11    chr11_834461     AKia    T    A        0      0        2 
  11    chr11_834461     AOna    T    A        0      0        2 
  11    chr11_834461     ASom    T    A        0      0        2 
  11    chr11_834461     HCab    T    A        1      2        2 
  11    chr11_834461     HPrz    T    A      0.5      1        2 
  11    chr11_834461     ZBoe    T    A        0      0        2 
  11    chr11_834461     ZGre    T    A        0      0        2 
  11    chr11_834461     ZHar    T    A        0      0        2 
  11    chr11_834461   Sample    T    A        0      0        2 
  11    chr11_855899     AAsi    A    C        0      0        2 
  11    chr11_855899     AKia    A    C        0      0        2 
  11    chr11_855899     AOna    A    C        0      0        2 
  11    chr11_855899     ASom    A    C        0      0        2 
  11    chr11_855899     HCab    A    C        0      0        2 
  11    chr11_855899     HPrz    A    C        0      0        2 
  11    chr11_855899     ZBoe    A    C      0.5      1        2 
  11    chr11_855899     ZGre    A    C        0      0        2 
  11    chr11_855899     ZHar    A    C        0      0        2 
  11    chr11_855899   Sample    A    C        0      0        2 
  11    chr11_864947     AAsi    A    C        0      0        2 
  11    chr11_864947     AKia    A    C        0      0        2 
  11    chr11_864947     AOna    A    C        0      0        2 
  11    chr11_864947     ASom    A    C        0      0        2 
  11    chr11_864947     HCab    A    C        0      0        2 
  11    chr11_864947     HPrz    A    C        0      0        2 
  11    chr11_864947     ZBoe    A    C        1      2        2 
  11    chr11_864947     ZGre    A    C        0      0        2 
  11    chr11_864947     ZHar    A    C        0      0        2 
  11    chr11_864947   Sample    A    C        0      0        2 
  11    chr11_865991     AAsi    T    G        0      0        2 
  11    chr11_865991     AKia    T    G        0      0        2 
  11    chr11_865991     AOna    T    G        0      0        2 
  11    chr11_865991     ASom    T    G        0      0        2 
  11    chr11_865991     HCab    T    G        0      0        2 
  11    chr11_865991     HPrz    T    G        0      0        2 
  11    chr11_865991     ZBoe    T    G        0      0        2 
  11    chr11_865991     ZGre    T    G        0      0        2 
  11    chr11_865991     ZHar    T    G        1      2        2 
  11    chr11_865991   Sample    T    G        0      0        2 
  11    chr11_871914     AAsi    A    T        0      0        2 
  11    chr11_871914     AKia    A    T        0      0        2 
  11    chr11_871914     AOna    A    T        0      0        2 
  11    chr11_871914     ASom    A    T        0      0        2 
  11    chr11_871914     HCab    A    T        1      2        2 
  11    chr11_871914     HPrz    A    T        1      2        2 
  11    chr11_871914     ZBoe    A    T        0      0        2 
  11    chr11_871914     ZGre    A    T        0      0        2 
  11    chr11_871914     ZHar    A    T        0      0        2 
  11    chr11_871914   Sample    A    T        0      0        2 
  11    chr11_947417     AAsi    G    C        0      0        2 
  11    chr11_947417     AKia    G    C        0      0        2 
  11    chr11_947417     AOna    G    C        0      0        2 
  11    chr11_947417     ASom    G    C        0      0        2 
  11    chr11_947417     HCab    G    C        0      0        2 
  11    chr11_947417     HPrz    G    C        0      0        2 
  11    chr11_947417     ZBoe    G    C      0.5      1        2 
  11    chr11_947417     ZGre    G    C        0      0        2 
  11    chr11_947417     ZHar    G    C        0      0        2 
  11    chr11_947417   Sample    G    C        0      0        2 
  11    chr11_956401     AAsi    T    G        0      0        2 
  11    chr11_956401     AKia    T    G        0      0        2 
  11    chr11_956401     AOna    T    G        0      0        2 
  11    chr11_956401     ASom    T    G        0      0        2 
  11    chr11_956401     HCab    T    G        1      2        2 
  11    chr11_956401     HPrz    T    G        1      2        2 
  11    chr11_956401     ZBoe    T    G        0      0        2 
  11    chr11_956401     ZGre    T    G        0      0        2 
  11    chr11_956401     ZHar    T    G        0      0        2 
  11    chr11_956401   Sample    T    G        0      0        2 
  11    chr11_971438     AAsi    T    G        0      0        2 
  11    chr11_971438     AKia    T    G        0      0        2 
  11    chr11_971438     AOna    T    G        0      0        2 
  11    chr11_971438     ASom    T    G      0.5      1        2 
  11    chr11_971438     HCab    T    G        0      0        2 
  11    chr11_971438     HPrz    T    G        0      0        2 
  11    chr11_971438     ZBoe    T    G        0      0        2 
  11    chr11_971438     ZGre    T    G        0      0        2 
  11    chr11_971438     ZHar    T    G        0      0        2 
  11    chr11_971438   Sample    T    G        0      0        2 
  11   chr11_1023272     AAsi    T    G        0      0        2 
  11   chr11_1023272     AKia    T    G        0      0        2 
  11   chr11_1023272     AOna    T    G        0      0        2 
  11   chr11_1023272     ASom    T    G        0      0        2 
  11   chr11_1023272     HCab    T    G        0      0        2 
  11   chr11_1023272     HPrz    T    G        0      0        2 
  11   chr11_1023272     ZBoe    T    G        0      0        2 
  11   chr11_1023272     ZGre    T    G        0      0        2 
  11   chr11_1023272     ZHar    T    G      0.5      1        2 
  11   chr11_1023272   Sample    T    G        0      0        2 
  11   chr11_1029074     AAsi    A    C        0      0        2 
  11   chr11_1029074     AKia    A    C        0      0        2 
  11   chr11_1029074     AOna    A    C        0      0        2 
  11   chr11_1029074     ASom    A    C        0      0        2 
  11   chr11_1029074     HCab    A    C        1      2        2 
  11   chr11_1029074     HPrz    A    C        1      2        2 
  11   chr11_1029074     ZBoe    A    C        0      0        2 
  11   chr11_1029074     ZGre    A    C        0      0        2 
  11   chr11_1029074     ZHar    A    C        0      0        2 
  11   chr11_1029074   Sample    A    C        0      0        2 
  11   chr11_1035957     AAsi    T    G        0      0        2 
  11   chr11_1035957     AKia    T    G        0      0        2 
  11   chr11_1035957     AOna    T    G        0      0        2 
  11   chr11_1035957     ASom    T    G        0      0        2 
  11   chr11_1035957     HCab    T    G        0      0        2 
  11   chr11_1035957     HPrz    T    G      0.5      1        2 
  11   chr11_1035957     ZBoe    T    G        0      0        2 
  11   chr11_1035957     ZGre    T    G        0      0        2 
  11   chr11_1035957     ZHar    T    G        0      0        2 
  11   chr11_1035957   Sample    T    G        0      0        2 
  11   chr11_1052394     AAsi    G    C        0      0        2 
  11   chr11_1052394     AKia    G    C        0      0        2 
  11   chr11_1052394     AOna    G    C        0      0        2 
  11   chr11_1052394     ASom    G    C        0      0        2 
  11   chr11_1052394     HCab    G    C        0      0        2 
  11   chr11_1052394     HPrz    G    C        0      0        2 
  11   chr11_1052394     ZBoe    G    C        0      0        2 
  11   chr11_1052394     ZGre    G    C        0      0        2 
  11   chr11_1052394     ZHar    G    C        1      2        2 
  11   chr11_1052394   Sample    G    C        0      0        2 
  11   chr11_1073506     AAsi    G    T        0      0        2 
  11   chr11_1073506     AKia    G    T        0      0        2 
  11   chr11_1073506     AOna    G    T        0      0        2 
  11   chr11_1073506     ASom    G    T        0      0        2 
  11   chr11_1073506     HCab    G    T        0      0        2 
  11   chr11_1073506     HPrz    G    T        0      0        2 
  11   chr11_1073506     ZBoe    G    T        0      0        2 
  11   chr11_1073506     ZGre    G    T        1      2        2 
  11   chr11_1073506     ZHar    G    T        0      0        2 
  11   chr11_1073506   Sample    G    T        0      0        2 
  11   chr11_1078935     AAsi    C    A        0      0        2 
  11   chr11_1078935     AKia    C    A      0.5      1        2 
  11   chr11_1078935     AOna    C    A        0      0        2 
  11   chr11_1078935     ASom    C    A        0      0        2 
  11   chr11_1078935     HCab    C    A        0      0        2 
  11   chr11_1078935     HPrz    C    A        0      0        2 
  11   chr11_1078935     ZBoe    C    A        0      0        2 
  11   chr11_1078935     ZGre    C    A        0      0        2 
  11   chr11_1078935     ZHar    C    A        0      0        2 
  11   chr11_1078935   Sample    C    A        0      0        2 
  11   chr11_1105225     AAsi    C    G        0      0        2 
  11   chr11_1105225     AKia    C    G        0      0        2 
  11   chr11_1105225     AOna    C    G        0      0        2 
  11   chr11_1105225     ASom    C    G        0      0        2 
  11   chr11_1105225     HCab    C    G        1      2        2 
  11   chr11_1105225     HPrz    C    G        1      2        2 
  11   chr11_1105225     ZBoe    C    G        0      0        2 
  11   chr11_1105225     ZGre    C    G        0      0        2 
  11   chr11_1105225     ZHar    C    G        0      0        2 
  11   chr11_1105225   Sample    C    G        0      0        2 
  11   chr11_1124947     AAsi    T    G        0      0        2 
  11   chr11_1124947     AKia    T    G        0      0        2 
  11   chr11_1124947     AOna    T    G        0      0        2 
  11   chr11_1124947     ASom    T    G        0      0        2 
  11   chr11_1124947     HCab    T    G      0.5      1        2 
  11   chr11_1124947     HPrz    T    G      0.5      1        2 
  11   chr11_1124947     ZBoe    T    G        0      0        2 
  11   chr11_1124947     ZGre    T    G        0      0        2 
  11   chr11_1124947     ZHar    T    G        0      0        2 
  11   chr11_1124947   Sample    T    G        0      0        2 
  11   chr11_1140530     AAsi    T    G        0      0        2 
  11   chr11_1140530     AKia    T    G        0      0        2 
  11   chr11_1140530     AOna    T    G        0      0        2 
  11   chr11_1140530     ASom    T    G        1      2        2 
  11   chr11_1140530     HCab    T    G        0      0        2 
  11   chr11_1140530     HPrz    T    G        0      0        2 
  11   chr11_1140530     ZBoe    T    G        0      0        2 
  11   chr11_1140530     ZGre    T    G        0      0        2 
  11   chr11_1140530     ZHar    T    G        0      0        2 
  11   chr11_1140530   Sample    T    G        0      0        2 
  11   chr11_1144789     AAsi    A    C        0      0        2 
  11   chr11_1144789     AKia    A    C        0      0        2 
  11   chr11_1144789     AOna    A    C        0      0        2 
  11   chr11_1144789     ASom    A    C        0      0        2 
  11   chr11_1144789     HCab    A    C        0      0        2 
  11   chr11_1144789     HPrz    A    C        0      0        2 
  11   chr11_1144789     ZBoe    A    C      0.5      1        2 
  11   chr11_1144789     ZGre    A    C        0      0        2 
  11   chr11_1144789     ZHar    A    C        0      0        2 
  11   chr11_1144789   Sample    A    C        0      0        2 
  11   chr11_1168017     AAsi    G    T        0      0        2 
  11   chr11_1168017     AKia    G    T        0      0        2 
  11   chr11_1168017     AOna    G    T        0      0        2 
  11   chr11_1168017     ASom    G    T        0      0        2 
  11   chr11_1168017     HCab    G    T        1      2        2 
  11   chr11_1168017     HPrz    G    T        1      2        2 
  11   chr11_1168017     ZBoe    G    T        0      0        2 
  11   chr11_1168017     ZGre    G    T        0      0        2 
  11   chr11_1168017     ZHar    G    T        0      0        2 
  11   chr11_1168017   Sample    G    T        0      0        2 
  11   chr11_1203219     AAsi    G    C        0      0        2 
  11   chr11_1203219     AKia    G    C        0      0        2 
  11   chr11_1203219     AOna    G    C        0      0        2 
  11   chr11_1203219     ASom    G    C        0      0        2 
  11   chr11_1203219     HCab    G    C        0      0        2 
  11   chr11_1203219     HPrz    G    C        0      0        2 
  11   chr11_1203219     ZBoe    G    C        1      2        2 
  11   chr11_1203219     ZGre    G    C        1      2        2 
  11   chr11_1203219     ZHar    G    C        0      0        2 
  11   chr11_1203219   Sample    G    C        0      0        2 
  11   chr11_1209963     AAsi    T    G        0      0        2 
  11   chr11_1209963     AKia    T    G        0      0        2 
  11   chr11_1209963     AOna    T    G        0      0        2 
  11   chr11_1209963     ASom    T    G        0      0        2 
  11   chr11_1209963     HCab    T    G        1      2        2 
  11   chr11_1209963     HPrz    T    G        1      2        2 
  11   chr11_1209963     ZBoe    T    G        0      0        2 
  11   chr11_1209963     ZGre    T    G        0      0        2 
  11   chr11_1209963     ZHar    T    G        0      0        2 
  11   chr11_1209963   Sample    T    G        0      0        2 
  11   chr11_1234685     AAsi    A    C        0      0        2 
  11   chr11_1234685     AKia    A    C        0      0        2 
  11   chr11_1234685     AOna    A    C      0.5      1        2 
  11   chr11_1234685     ASom    A    C        0      0        2 
  11   chr11_1234685     HCab    A    C        0      0        2 
  11   chr11_1234685     HPrz    A    C        0      0        2 
  11   chr11_1234685     ZBoe    A    C        0      0        2 
  11   chr11_1234685     ZGre    A    C        0      0        2 
  11   chr11_1234685     ZHar    A    C        0      0        2 
  11   chr11_1234685   Sample    A    C        0      0        2 
  11   chr11_1239097     AAsi    A    C        0      0        2 
  11   chr11_1239097     AKia    A    C        0      0        2 
  11   chr11_1239097     AOna    A    C        0      0        2 
  11   chr11_1239097     ASom    A    C        0      0        2 
  11   chr11_1239097     HCab    A    C        0      0        2 
  11   chr11_1239097     HPrz    A    C        0      0        2 
  11   chr11_1239097     ZBoe    A    C        0      0        2 
  11   chr11_1239097     ZGre    A    C        1      2        2 
  11   chr11_1239097     ZHar    A    C        0      0        2 
  11   chr11_1239097   Sample    A    C        0      0        2 
  11   chr11_1247326     AAsi    A    C        0      0        2 
  11   chr11_1247326     AKia    A    C        0      0        2 
  11   chr11_1247326     AOna    A    C        0      0        2 
  11   chr11_1247326     ASom    A    C        0      0        2 
  11   chr11_1247326     HCab    A    C        1      2        2 
  11   chr11_1247326     HPrz    A    C        1      2        2 
  11   chr11_1247326     ZBoe    A    C        0      0        2 
  11   chr11_1247326     ZGre    A    C        0      0        2 
  11   chr11_1247326     ZHar    A    C        0      0        2 
  11   chr11_1247326   Sample    A    C        0      0        2 
  11   chr11_1247494     AAsi    C    G        0      0        2 
  11   chr11_1247494     AKia    C    G        1      2        2 
  11   chr11_1247494     AOna    C    G      0.5      1        2 
  11   chr11_1247494     ASom    C    G        0      0        2 
  11   chr11_1247494     HCab    C    G        0      0        2 
  11   chr11_1247494     HPrz    C    G        0      0        2 
  11   chr11_1247494     ZBoe    C    G        0      0        2 
  11   chr11_1247494     ZGre    C    G        0      0        2 
  11   chr11_1247494     ZHar    C    G        0      0        2 
  11   chr11_1247494   Sample    C    G        0      0        2 
  11   chr11_1250064     AAsi    C    A        0      0        2 
  11   chr11_1250064     AKia    C    A        0      0        2 
  11   chr11_1250064     AOna    C    A        0      0        2 
  11   chr11_1250064     ASom    C    A        0      0        2 
  11   chr11_1250064     HCab    C    A        1      2        2 
  11   chr11_1250064     HPrz    C    A        1      2        2 
  11   chr11_1250064     ZBoe    C    A        0      0        2 
  11   chr11_1250064     ZGre    C    A        0      0        2 
  11   chr11_1250064     ZHar    C    A        0      0        2 
  11   chr11_1250064   Sample    C    A        0      0        2 
  11   chr11_1255832     AAsi    A    C        0      0        2 
  11   chr11_1255832     AKia    A    C        0      0        2 
  11   chr11_1255832     AOna    A    C      0.5      1        2 
  11   chr11_1255832     ASom    A    C        0      0        2 
  11   chr11_1255832     HCab    A    C        0      0        2 
  11   chr11_1255832     HPrz    A    C        0      0        2 
  11   chr11_1255832     ZBoe    A    C        0      0        2 
  11   chr11_1255832     ZGre    A    C        0      0        2 
  11   chr11_1255832     ZHar    A    C        0      0        2 
  11   chr11_1255832   Sample    A    C        0      0        2 
  11   chr11_1267150     AAsi    A    C        0      0        2 
  11   chr11_1267150     AKia    A    C        0      0        2 
  11   chr11_1267150     AOna    A    C        0      0        2 
  11   chr11_1267150     ASom    A    C        0      0        2 
  11   chr11_1267150     HCab    A    C        0      0        2 
  11   chr11_1267150     HPrz    A    C        0      0        2 
  11   chr11_1267150     ZBoe    A    C      0.5      1        2 
  11   chr11_1267150     ZGre    A    C        0      0        2 
  11   chr11_1267150     ZHar    A    C        1      2        2 
  11   chr11_1267150   Sample    A    C        0      0        2 
  11   chr11_1296879     AAsi    A    C        0      0        2 
  11   chr11_1296879     AKia    A    C        0      0        2 
  11   chr11_1296879     AOna    A    C      0.5      1        2 
  11   chr11_1296879     ASom    A    C        0      0        2 
  11   chr11_1296879     HCab    A    C        0      0        2 
  11   chr11_1296879     HPrz    A    C        0      0        2 
  11   chr11_1296879     ZBoe    A    C        0      0        2 
  11   chr11_1296879     ZGre    A    C        0      0        2 
  11   chr11_1296879     ZHar    A    C        0      0        2 
  11   chr11_1296879   Sample    A    C        0      0        2 
  11   chr11_1308615     AAsi    A    T        0      0        2 
  11   chr11_1308615     AKia    A    T        0      0        2 
  11   chr11_1308615     AOna    A    T        0      0        2 
  11   chr11_1308615     ASom    A    T        0      0        2 
  11   chr11_1308615     HCab    A    T        1      2        2 
  11   chr11_1308615     HPrz    A    T        1      2        2 
  11   chr11_1308615     ZBoe    A    T        0      0        2 
  11   chr11_1308615     ZGre    A    T        0      0        2 
  11   chr11_1308615     ZHar    A    T        0      0        2 
  11   chr11_1308615   Sample    A    T        0      0        2 
  11   chr11_1321797     AAsi    A    T        1      2        2 
  11   chr11_1321797     AKia    A    T        0      0        2 
  11   chr11_1321797     AOna    A    T        0      0        2 
  11   chr11_1321797     ASom    A    T        0      0        2 
  11   chr11_1321797     HCab    A    T        0      0        2 
  11   chr11_1321797     HPrz    A    T        0      0        2 
  11   chr11_1321797     ZBoe    A    T        0      0        2 
  11   chr11_1321797     ZGre    A    T        0      0        2 
  11   chr11_1321797     ZHar    A    T        0      0        2 
  11   chr11_1321797   Sample    A    T        1      2        2 
  11   chr11_1337179     AAsi    C    G        0      0        2 
  11   chr11_1337179     AKia    C    G        0      0        2 
  11   chr11_1337179     AOna    C    G        0      0        2 
  11   chr11_1337179     ASom    C    G        0      0        2 
  11   chr11_1337179     HCab    C    G        0      0        2 
  11   chr11_1337179     HPrz    C    G      0.5      1        2 
  11   chr11_1337179     ZBoe    C    G        0      0        2 
  11   chr11_1337179     ZGre    C    G        0      0        2 
  11   chr11_1337179     ZHar    C    G        0      0        2 
  11   chr11_1337179   Sample    C    G        0      0        2 
  11   chr11_1344296     AAsi    C    A        0      0        2 
  11   chr11_1344296     AKia    C    A        0      0        2 
  11   chr11_1344296     AOna    C    A        0      0        2 
  11   chr11_1344296     ASom    C    A        0      0        2 
  11   chr11_1344296     HCab    C    A        0      0        2 
  11   chr11_1344296     HPrz    C    A      0.5      1        2 
  11   chr11_1344296     ZBoe    C    A        0      0        2 
  11   chr11_1344296     ZGre    C    A        0      0        2 
  11   chr11_1344296     ZHar    C    A        0      0        2 
  11   chr11_1344296   Sample    C    A        0      0        2 
  11   chr11_1374230     AAsi    C    G        1      2        2 
  11   chr11_1374230     AKia    C    G        1      2        2 
  11   chr11_1374230     AOna    C    G        1      2        2 
  11   chr11_1374230     ASom    C    G        1      2        2 
  11   chr11_1374230     HCab    C    G        0      0        2 
  11   chr11_1374230     HPrz    C    G        0      0        2 
  11   chr11_1374230     ZBoe    C    G        0      0        2 
  11   chr11_1374230     ZGre    C    G        0      0        2 
  11   chr11_1374230     ZHar    C    G        0      0        2 
  11   chr11_1374230   Sample    C    G        1      2        2 
  11   chr11_1420486     AAsi    A    T        0      0        2 
  11   chr11_1420486     AKia    A    T        0      0        2 
  11   chr11_1420486     AOna    A    T        0      0        2 
  11   chr11_1420486     ASom    A    T        0      0        2 
  11   chr11_1420486     HCab    A    T        0      0        2 
  11   chr11_1420486     HPrz    A    T        0      0        2 
  11   chr11_1420486     ZBoe    A    T        0      0        2 
  11   chr11_1420486     ZGre    A    T        1      2        2 
  11   chr11_1420486     ZHar    A    T        0      0        2 
  11   chr11_1420486   Sample    A    T        0      0        2 
  11   chr11_1424845     AAsi    T    A        0      0        2 
  11   chr11_1424845     AKia    T    A        0      0        2 
  11   chr11_1424845     AOna    T    A        0      0        2 
  11   chr11_1424845     ASom    T    A        0      0        2 
  11   chr11_1424845     HCab    T    A        0      0        2 
  11   chr11_1424845     HPrz    T    A        0      0        2 
  11   chr11_1424845     ZBoe    T    A        0      0        2 
  11   chr11_1424845     ZGre    T    A        0      0        2 
  11   chr11_1424845     ZHar    T    A      0.5      1        2 
  11   chr11_1424845   Sample    T    A        0      0        2 
  11   chr11_1443226     AAsi    A    C        0      0        2 
  11   chr11_1443226     AKia    A    C        1      2        2 
  11   chr11_1443226     AOna    A    C        0      0        2 
  11   chr11_1443226     ASom    A    C        0      0        2 
  11   chr11_1443226     HCab    A    C        0      0        2 
  11   chr11_1443226     HPrz    A    C        0      0        2 
  11   chr11_1443226     ZBoe    A    C        0      0        2 
  11   chr11_1443226     ZGre    A    C        0      0        2 
  11   chr11_1443226     ZHar    A    C        0      0        2 
  11   chr11_1443226   Sample    A    C        0      0        2 
  11   chr11_1449641     AAsi    G    C        0      0        2 
  11   chr11_1449641     AKia    G    C        0      0        2 
  11   chr11_1449641     AOna    G    C        0      0        2 
  11   chr11_1449641     ASom    G    C        0      0        2 
  11   chr11_1449641     HCab    G    C        1      2        2 
  11   chr11_1449641     HPrz    G    C        1      2        2 
  11   chr11_1449641     ZBoe    G    C        0      0        2 
  11   chr11_1449641     ZGre    G    C        0      0        2 
  11   chr11_1449641     ZHar    G    C        0      0        2 
  11   chr11_1449641   Sample    G    C        0      0        2 
  11   chr11_1449752     AAsi    G    C        0      0        2 
  11   chr11_1449752     AKia    G    C        0      0        2 
  11   chr11_1449752     AOna    G    C        0      0        2 
  11   chr11_1449752     ASom    G    C        0      0        2 
  11   chr11_1449752     HCab    G    C        1      2        2 
  11   chr11_1449752     HPrz    G    C        1      2        2 
  11   chr11_1449752     ZBoe    G    C        0      0        2 
  11   chr11_1449752     ZGre    G    C        0      0        2 
  11   chr11_1449752     ZHar    G    C        0      0        2 
  11   chr11_1449752   Sample    G    C        0      0        2 
  11   chr11_1453906     AAsi    C    G        0      0        2 
  11   chr11_1453906     AKia    C    G        0      0        2 
  11   chr11_1453906     AOna    C    G        0      0        2 
  11   chr11_1453906     ASom    C    G        1      2        2 
  11   chr11_1453906     HCab    C    G        0      0        2 
  11   chr11_1453906     HPrz    C    G        0      0        2 
  11   chr11_1453906     ZBoe    C    G        0      0        2 
  11   chr11_1453906     ZGre    C    G        0      0        2 
  11   chr11_1453906     ZHar    C    G        0      0        2 
  11   chr11_1453906   Sample    C    G        0      0        2 
  11   chr11_1462577     AAsi    C    G        1      2        2 
  11   chr11_1462577     AKia    C    G        0      0        2 
  11   chr11_1462577     AOna    C    G        0      0        2 
  11   chr11_1462577     ASom    C    G        1      2        2 
  11   chr11_1462577     HCab    C    G        0      0        2 
  11   chr11_1462577     HPrz    C    G        0      0        2 
  11   chr11_1462577     ZBoe    C    G        0      0        2 
  11   chr11_1462577     ZGre    C    G        0      0        2 
  11   chr11_1462577     ZHar    C    G        0      0        2 
  11   chr11_1462577   Sample    C    G        1      2        2 
  11   chr11_1470315     AAsi    C    G        0      0        2 
  11   chr11_1470315     AKia    C    G        0      0        2 
  11   chr11_1470315     AOna    C    G        0      0        2 
  11   chr11_1470315     ASom    C    G        0      0        2 
  11   chr11_1470315     HCab    C    G        0      0        2 
  11   chr11_1470315     HPrz    C    G        0      0        2 
  11   chr11_1470315     ZBoe    C    G      0.5      1        2 
  11   chr11_1470315     ZGre    C    G        0      0        2 
  11   chr11_1470315     ZHar    C    G        0      0        2 
  11   chr11_1470315   Sample    C    G        0      0        2 
  11   chr11_1474869     AAsi    C    G        0      0        2 
  11   chr11_1474869     AKia    C    G        0      0        2 
  11   chr11_1474869     AOna    C    G        1      2        2 
  11   chr11_1474869     ASom    C    G        0      0        2 
  11   chr11_1474869     HCab    C    G        0      0        2 
  11   chr11_1474869     HPrz    C    G        0      0        2 
  11   chr11_1474869     ZBoe    C    G        0      0        2 
  11   chr11_1474869     ZGre    C    G        0      0        2 
  11   chr11_1474869     ZHar    C    G        0      0        2 
  11   chr11_1474869   Sample    C    G        0      0        2 
  11   chr11_1484429     AAsi    A    C        1      2        2 
  11   chr11_1484429     AKia    A    C        0      0        2 
  11   chr11_1484429     AOna    A    C        0      0        2 
  11   chr11_1484429     ASom    A    C        1      2        2 
  11   chr11_1484429     HCab    A    C        0      0        2 
  11   chr11_1484429     HPrz    A    C        0      0        2 
  11   chr11_1484429     ZBoe    A    C        0      0        2 
  11   chr11_1484429     ZGre    A    C        0      0        2 
  11   chr11_1484429     ZHar    A    C        0      0        2 
  11   chr11_1484429   Sample    A    C        1      2        2 
  11   chr11_1489959     AAsi    C    G        0      0        2 
  11   chr11_1489959     AKia    C    G        0      0        2 
  11   chr11_1489959     AOna    C    G        0      0        2 
  11   chr11_1489959     ASom    C    G        1      2        2 
  11   chr11_1489959     HCab    C    G        0      0        2 
  11   chr11_1489959     HPrz    C    G        0      0        2 
  11   chr11_1489959     ZBoe    C    G        0      0        2 
  11   chr11_1489959     ZGre    C    G        0      0        2 
  11   chr11_1489959     ZHar    C    G        0      0        2 
  11   chr11_1489959   Sample    C    G        0      0        2 
  11   chr11_1500894     AAsi    G    C        0      0        2 
  11   chr11_1500894     AKia    G    C        0      0        2 
  11   chr11_1500894     AOna    G    C        0      0        2 
  11   chr11_1500894     ASom    G    C        0      0        2 
  11   chr11_1500894     HCab    G    C        0      0        2 
  11   chr11_1500894     HPrz    G    C        0      0        2 
  11   chr11_1500894     ZBoe    G    C      0.5      1        2 
  11   chr11_1500894     ZGre    G    C        0      0        2 
  11   chr11_1500894     ZHar    G    C        0      0        2 
  11   chr11_1500894   Sample    G    C        0      0        2 
  11   chr11_1509719     AAsi    C    A        0      0        2 
  11   chr11_1509719     AKia    C    A        0      0        2 
  11   chr11_1509719     AOna    C    A        0      0        2 
  11   chr11_1509719     ASom    C    A        0      0        2 
  11   chr11_1509719     HCab    C    A        0      0        2 
  11   chr11_1509719     HPrz    C    A        0      0        2 
  11   chr11_1509719     ZBoe    C    A        0      0        2 
  11   chr11_1509719     ZGre    C    A        1      2        2 
  11   chr11_1509719     ZHar    C    A        0      0        2 
  11   chr11_1509719   Sample    C    A        0      0        2 
  11   chr11_1513521     AAsi    G    C        0      0        2 
  11   chr11_1513521     AKia    G    C        0      0        2 
  11   chr11_1513521     AOna    G    C        0      0        2 
  11   chr11_1513521     ASom    G    C        0      0        2 
  11   chr11_1513521     HCab    G    C        0      0        2 
  11   chr11_1513521     HPrz    G    C        0      0        2 
  11   chr11_1513521     ZBoe    G    C        0      0        2 
  11   chr11_1513521     ZGre    G    C        1      2        2 
  11   chr11_1513521     ZHar    G    C        0      0        2 
  11   chr11_1513521   Sample    G    C        0      0        2 
  11   chr11_1527793     AAsi    C    G        0      0        2 
  11   chr11_1527793     AKia    C    G        0      0        2 
  11   chr11_1527793     AOna    C    G        0      0        2 
  11   chr11_1527793     ASom    C    G        0      0        2 
  11   chr11_1527793     HCab    C    G        0      0        2 
  11   chr11_1527793     HPrz    C    G        0      0        2 
  11   chr11_1527793     ZBoe    C    G      0.5      1        2 
  11   chr11_1527793     ZGre    C    G        0      0        2 
  11   chr11_1527793     ZHar    C    G        0      0        2 
  11   chr11_1527793   Sample    C    G        0      0        2 
  11   chr11_1535273     AAsi    T    G        0      0        2 
  11   chr11_1535273     AKia    T    G        0      0        2 
  11   chr11_1535273     AOna    T    G        0      0        2 
  11   chr11_1535273     ASom    T    G        0      0        2 
  11   chr11_1535273     HCab    T    G        0      0        2 
  11   chr11_1535273     HPrz    T    G        0      0        2 
  11   chr11_1535273     ZBoe    T    G      0.5      1        2 
  11   chr11_1535273     ZGre    T    G        0      0        2 
  11   chr11_1535273     ZHar    T    G        0      0        2 
  11   chr11_1535273   Sample    T    G        0      0        2 
  11   chr11_1547489     AAsi    C    G        0      0        2 
  11   chr11_1547489     AKia    C    G        0      0        2 
  11   chr11_1547489     AOna    C    G      0.5      1        2 
  11   chr11_1547489     ASom    C    G        0      0        2 
  11   chr11_1547489     HCab    C    G        0      0        2 
  11   chr11_1547489     HPrz    C    G        0      0        2 
  11   chr11_1547489     ZBoe    C    G        0      0        2 
  11   chr11_1547489     ZGre    C    G        0      0        2 
  11   chr11_1547489     ZHar    C    G        0      0        2 
  11   chr11_1547489   Sample    C    G        0      0        2 
  11   chr11_1566332     AAsi    G    T        0      0        2 
  11   chr11_1566332     AKia    G    T        0      0        2 
  11   chr11_1566332     AOna    G    T        0      0        2 
  11   chr11_1566332     ASom    G    T        0      0        2 
  11   chr11_1566332     HCab    G    T        0      0        2 
  11   chr11_1566332     HPrz    G    T      0.5      1        2 
  11   chr11_1566332     ZBoe    G    T        0      0        2 
  11   chr11_1566332     ZGre    G    T        0      0        2 
  11   chr11_1566332     ZHar    G    T        0      0        2 
  11   chr11_1566332   Sample    G    T        0      0        2 
  11   chr11_1574233     AAsi    T    G        0      0        2 
  11   chr11_1574233     AKia    T    G        0      0        2 
  11   chr11_1574233     AOna    T    G        0      0        2 
  11   chr11_1574233     ASom    T    G        0      0        2 
  11   chr11_1574233     HCab    T    G        1      2        2 
  11   chr11_1574233     HPrz    T    G        1      2        2 
  11   chr11_1574233     ZBoe    T    G        0      0        2 
  11   chr11_1574233     ZGre    T    G        0      0        2 
  11   chr11_1574233     ZHar    T    G        0      0        2 
  11   chr11_1574233   Sample    T    G        0      0        2 
  11   chr11_1598290     AAsi    A    C        0      0        2 
  11   chr11_1598290     AKia    A    C        0      0        2 
  11   chr11_1598290     AOna    A    C        0      0        2 
  11   chr11_1598290     ASom    A    C        1      2        2 
  11   chr11_1598290     HCab    A    C        0      0        2 
  11   chr11_1598290     HPrz    A    C        0      0        2 
  11   chr11_1598290     ZBoe    A    C        0      0        2 
  11   chr11_1598290     ZGre    A    C        0      0        2 
  11   chr11_1598290     ZHar    A    C        0      0        2 
  11   chr11_1598290   Sample    A    C        0      0        2 
  11   chr11_1618774     AAsi    C    G        0      0        2 
  11   chr11_1618774     AKia    C    G        0      0        2 
  11   chr11_1618774     AOna    C    G        0      0        2 
  11   chr11_1618774     ASom    C    G        0      0        2 
  11   chr11_1618774     HCab    C    G        1      2        2 
  11   chr11_1618774     HPrz    C    G        1      2        2 
  11   chr11_1618774     ZBoe    C    G        0      0        2 
  11   chr11_1618774     ZGre    C    G        0      0        2 
  11   chr11_1618774     ZHar    C    G        0      0        2 
  11   chr11_1618774   Sample    C    G        0      0        2 
  11   chr11_1630528     AAsi    T    G        0      0        2 
  11   chr11_1630528     AKia    T    G        0      0        2 
  11   chr11_1630528     AOna    T    G        0      0        2 
  11   chr11_1630528     ASom    T    G        0      0        2 
  11   chr11_1630528     HCab    T    G        0      0        2 
  11   chr11_1630528     HPrz    T    G        0      0        2 
  11   chr11_1630528     ZBoe    T    G        0      0        2 
  11   chr11_1630528     ZGre    T    G        0      0        2 
  11   chr11_1630528     ZHar    T    G      0.5      1        2 
  11   chr11_1630528   Sample    T    G        0      0        2 
  11   chr11_1646933     AAsi    G    C        0      0        2 
  11   chr11_1646933     AKia    G    C        0      0        2 
  11   chr11_1646933     AOna    G    C        0      0        2 
  11   chr11_1646933     ASom    G    C        0      0        2 
  11   chr11_1646933     HCab    G    C        0      0        2 
  11   chr11_1646933     HPrz    G    C        0      0        2 
  11   chr11_1646933     ZBoe    G    C        0      0        2 
  11   chr11_1646933     ZGre    G    C        0      0        2 
  11   chr11_1646933     ZHar    G    C        1      2        2 
  11   chr11_1646933   Sample    G    C        0      0        2 
  11   chr11_1649982     AAsi    C    G        0      0        2 
  11   chr11_1649982     AKia    C    G        0      0        2 
  11   chr11_1649982     AOna    C    G        0      0        2 
  11   chr11_1649982     ASom    C    G        0      0        2 
  11   chr11_1649982     HCab    C    G        0      0        2 
  11   chr11_1649982     HPrz    C    G        0      0        2 
  11   chr11_1649982     ZBoe    C    G        0      0        2 
  11   chr11_1649982     ZGre    C    G        0      0        2 
  11   chr11_1649982     ZHar    C    G        1      2        2 
  11   chr11_1649982   Sample    C    G        0      0        2 
  11   chr11_1651488     AAsi    G    C        0      0        2 
  11   chr11_1651488     AKia    G    C        0      0        2 
  11   chr11_1651488     AOna    G    C        0      0        2 
  11   chr11_1651488     ASom    G    C        0      0        2 
  11   chr11_1651488     HCab    G    C        0      0        2 
  11   chr11_1651488     HPrz    G    C        0      0        2 
  11   chr11_1651488     ZBoe    G    C        0      0        2 
  11   chr11_1651488     ZGre    G    C        1      2        2 
  11   chr11_1651488     ZHar    G    C        0      0        2 
  11   chr11_1651488   Sample    G    C        0      0        2 
  11   chr11_1686733     AAsi    G    C        0      0        2 
  11   chr11_1686733     AKia    G    C        0      0        2 
  11   chr11_1686733     AOna    G    C        0      0        2 
  11   chr11_1686733     ASom    G    C        0      0        2 
  11   chr11_1686733     HCab    G    C        1      2        2 
  11   chr11_1686733     HPrz    G    C        1      2        2 
  11   chr11_1686733     ZBoe    G    C        0      0        2 
  11   chr11_1686733     ZGre    G    C        0      0        2 
  11   chr11_1686733     ZHar    G    C        0      0        2 
  11   chr11_1686733   Sample    G    C        0      0        2 
  11   chr11_1768343     AAsi    T    G        0      0        2 
  11   chr11_1768343     AKia    T    G        0      0        2 
  11   chr11_1768343     AOna    T    G        0      0        2 
  11   chr11_1768343     ASom    T    G        0      0        2 
  11   chr11_1768343     HCab    T    G        0      0        2 
  11   chr11_1768343     HPrz    T    G        0      0        2 
  11   chr11_1768343     ZBoe    T    G        0      0        2 
  11   chr11_1768343     ZGre    T    G        1      2        2 
  11   chr11_1768343     ZHar    T    G        0      0        2 
  11   chr11_1768343   Sample    T    G        0      0        2 
  11   chr11_1813050     AAsi    T    A        0      0        2 
  11   chr11_1813050     AKia    T    A        0      0        2 
  11   chr11_1813050     AOna    T    A        0      0        2 
  11   chr11_1813050     ASom    T    A        0      0        2 
  11   chr11_1813050     HCab    T    A        0      0        2 
  11   chr11_1813050     HPrz    T    A      0.5      1        2 
  11   chr11_1813050     ZBoe    T    A        0      0        2 
  11   chr11_1813050     ZGre    T    A        0      0        2 
  11   chr11_1813050     ZHar    T    A        0      0        2 
  11   chr11_1813050   Sample    T    A        0      0        2 
  11   chr11_1843568     AAsi    T    G        0      0        2 
  11   chr11_1843568     AKia    T    G        0      0        2 
  11   chr11_1843568     AOna    T    G        0      0        2 
  11   chr11_1843568     ASom    T    G        0      0        2 
  11   chr11_1843568     HCab    T    G        0      0        2 
  11   chr11_1843568     HPrz    T    G        0      0        2 
  11   chr11_1843568     ZBoe    T    G        0      0        2 
  11   chr11_1843568     ZGre    T    G        1      2        2 
  11   chr11_1843568     ZHar    T    G        0      0        2 
  11   chr11_1843568   Sample    T    G        0      0        2 
  11   chr11_1890798     AAsi    T    G        0      0        2 
  11   chr11_1890798     AKia    T    G      0.5      1        2 
  11   chr11_1890798     AOna    T    G        0      0        2 
  11   chr11_1890798     ASom    T    G        0      0        2 
  11   chr11_1890798     HCab    T    G        0      0        2 
  11   chr11_1890798     HPrz    T    G        0      0        2 
  11   chr11_1890798     ZBoe    T    G        0      0        2 
  11   chr11_1890798     ZGre    T    G        0      0        2 
  11   chr11_1890798     ZHar    T    G        0      0        2 
  11   chr11_1890798   Sample    T    G        0      0        2 
  11   chr11_1909439     AAsi    T    G        0      0        2 
  11   chr11_1909439     AKia    T    G        0      0        2 
  11   chr11_1909439     AOna    T    G      0.5      1        2 
  11   chr11_1909439     ASom    T    G        0      0        2 
  11   chr11_1909439     HCab    T    G        0      0        2 
  11   chr11_1909439     HPrz    T    G        0      0        2 
  11   chr11_1909439     ZBoe    T    G        0      0        2 
  11   chr11_1909439     ZGre    T    G        0      0        2 
  11   chr11_1909439     ZHar    T    G        0      0        2 
  11   chr11_1909439   Sample    T    G        0      0        2 
  11   chr11_1920872     AAsi    T    G        0      0        2 
  11   chr11_1920872     AKia    T    G        0      0        2 
  11   chr11_1920872     AOna    T    G        0      0        2 
  11   chr11_1920872     ASom    T    G        0      0        2 
  11   chr11_1920872     HCab    T    G        0      0        2 
  11   chr11_1920872     HPrz    T    G        0      0        2 
  11   chr11_1920872     ZBoe    T    G        0      0        2 
  11   chr11_1920872     ZGre    T    G        1      2        2 
  11   chr11_1920872     ZHar    T    G        0      0        2 
  11   chr11_1920872   Sample    T    G        0      0        2 
  11   chr11_1951724     AAsi    C    G        0      0        2 
  11   chr11_1951724     AKia    C    G        0      0        2 
  11   chr11_1951724     AOna    C    G        0      0        2 
  11   chr11_1951724     ASom    C    G        0      0        2 
  11   chr11_1951724     HCab    C    G        1      2        2 
  11   chr11_1951724     HPrz    C    G        1      2        2 
  11   chr11_1951724     ZBoe    C    G        0      0        2 
  11   chr11_1951724     ZGre    C    G        0      0        2 
  11   chr11_1951724     ZHar    C    G        0      0        2 
  11   chr11_1951724   Sample    C    G        0      0        2 
  11   chr11_1958328     AAsi    C    A        0      0        2 
  11   chr11_1958328     AKia    C    A        0      0        2 
  11   chr11_1958328     AOna    C    A        0      0        2 
  11   chr11_1958328     ASom    C    A        0      0        2 
  11   chr11_1958328     HCab    C    A        1      2        2 
  11   chr11_1958328     HPrz    C    A        1      2        2 
  11   chr11_1958328     ZBoe    C    A        0      0        2 
  11   chr11_1958328     ZGre    C    A        0      0        2 
  11   chr11_1958328     ZHar    C    A        0      0        2 
  11   chr11_1958328   Sample    C    A        0      0        2 
  11   chr11_1978646     AAsi    A    C        0      0        2 
  11   chr11_1978646     AKia    A    C        0      0        2 
  11   chr11_1978646     AOna    A    C        0      0        2 
  11   chr11_1978646     ASom    A    C        0      0        2 
  11   chr11_1978646     HCab    A    C        1      2        2 
  11   chr11_1978646     HPrz    A    C        1      2        2 
  11   chr11_1978646     ZBoe    A    C        0      0        2 
  11   chr11_1978646     ZGre    A    C        0      0        2 
  11   chr11_1978646     ZHar    A    C        0      0        2 
  11   chr11_1978646   Sample    A    C        0      0        2 
  11   chr11_1999571     AAsi    T    G        0      0        2 
  11   chr11_1999571     AKia    T    G        0      0        2 
  11   chr11_1999571     AOna    T    G        0      0        2 
  11   chr11_1999571     ASom    T    G        0      0        2 
  11   chr11_1999571     HCab    T    G      0.5      1        2 
  11   chr11_1999571     HPrz    T    G        0      0        2 
  11   chr11_1999571     ZBoe    T    G        0      0        2 
  11   chr11_1999571     ZGre    T    G        0      0        2 
  11   chr11_1999571     ZHar    T    G        0      0        2 
  11   chr11_1999571   Sample    T    G        0      0        2 
  11   chr11_2024892     AAsi    G    T      0.5      1        2 
  11   chr11_2024892     AKia    G    T        0      0        2 
  11   chr11_2024892     AOna    G    T        0      0        2 
  11   chr11_2024892     ASom    G    T        0      0        2 
  11   chr11_2024892     HCab    G    T        0      0        2 
  11   chr11_2024892     HPrz    G    T        0      0        2 
  11   chr11_2024892     ZBoe    G    T        0      0        2 
  11   chr11_2024892     ZGre    G    T        0      0        2 
  11   chr11_2024892     ZHar    G    T        0      0        2 
  11   chr11_2024892   Sample    G    T        0      0        2 
  11   chr11_2025037     AAsi    G    C        0      0        2 
  11   chr11_2025037     AKia    G    C        0      0        2 
  11   chr11_2025037     AOna    G    C        0      0        2 
  11   chr11_2025037     ASom    G    C        0      0        2 
  11   chr11_2025037     HCab    G    C        1      2        2 
  11   chr11_2025037     HPrz    G    C        1      2        2 
  11   chr11_2025037     ZBoe    G    C        0      0        2 
  11   chr11_2025037     ZGre    G    C        0      0        2 
  11   chr11_2025037     ZHar    G    C        0      0        2 
  11   chr11_2025037   Sample    G    C        0      0        2 
  11   chr11_2034326     AAsi    C    G      0.5      1        2 
  11   chr11_2034326     AKia    C    G        0      0        2 
  11   chr11_2034326     AOna    C    G        0      0        2 
  11   chr11_2034326     ASom    C    G        0      0        2 
  11   chr11_2034326     HCab    C    G        0      0        2 
  11   chr11_2034326     HPrz    C    G        0      0        2 
  11   chr11_2034326     ZBoe    C    G        0      0        2 
  11   chr11_2034326     ZGre    C    G        0      0        2 
  11   chr11_2034326     ZHar    C    G        0      0        2 
  11   chr11_2034326   Sample    C    G        1      2        2 
  11   chr11_2042441     AAsi    T    G        0      0        2 
  11   chr11_2042441     AKia    T    G        0      0        2 
  11   chr11_2042441     AOna    T    G        0      0        2 
  11   chr11_2042441     ASom    T    G        0      0        2 
  11   chr11_2042441     HCab    T    G        0      0        2 
  11   chr11_2042441     HPrz    T    G      0.5      1        2 
  11   chr11_2042441     ZBoe    T    G        0      0        2 
  11   chr11_2042441     ZGre    T    G        0      0        2 
  11   chr11_2042441     ZHar    T    G        0      0        2 
  11   chr11_2042441   Sample    T    G        0      0        2 
  11   chr11_2063173     AAsi    T    G        0      0        2 
  11   chr11_2063173     AKia    T    G        0      0        2 
  11   chr11_2063173     AOna    T    G        0      0        2 
  11   chr11_2063173     ASom    T    G        0      0        2 
  11   chr11_2063173     HCab    T    G        1      2        2 
  11   chr11_2063173     HPrz    T    G        1      2        2 
  11   chr11_2063173     ZBoe    T    G        0      0        2 
  11   chr11_2063173     ZGre    T    G        0      0        2 
  11   chr11_2063173     ZHar    T    G        0      0        2 
  11   chr11_2063173   Sample    T    G        0      0        2 
  11   chr11_2075278     AAsi    C    G        0      0        2 
  11   chr11_2075278     AKia    C    G        0      0        2 
  11   chr11_2075278     AOna    C    G        0      0        2 
  11   chr11_2075278     ASom    C    G        0      0        2 
  11   chr11_2075278     HCab    C    G        1      2        2 
  11   chr11_2075278     HPrz    C    G        1      2        2 
  11   chr11_2075278     ZBoe    C    G        0      0        2 
  11   chr11_2075278     ZGre    C    G        0      0        2 
  11   chr11_2075278     ZHar    C    G        0      0        2 
  11   chr11_2075278   Sample    C    G        0      0        2 
  11   chr11_2104774     AAsi    G    T        0      0        2 
  11   chr11_2104774     AKia    G    T        0      0        2 
  11   chr11_2104774     AOna    G    T        0      0        2 
  11   chr11_2104774     ASom    G    T        0      0        2 
  11   chr11_2104774     HCab    G    T        0      0        2 
  11   chr11_2104774     HPrz    G    T        0      0        2 
  11   chr11_2104774     ZBoe    G    T        1      2        2 
  11   chr11_2104774     ZGre    G    T        0      0        2 
  11   chr11_2104774     ZHar    G    T        0      0        2 
  11   chr11_2104774   Sample    G    T        0      0        2 
  11   chr11_2106067     AAsi    C    G        1      2        2 
  11   chr11_2106067     AKia    C    G        0      0        2 
  11   chr11_2106067     AOna    C    G        0      0        2 
  11   chr11_2106067     ASom    C    G        1      2        2 
  11   chr11_2106067     HCab    C    G        0      0        2 
  11   chr11_2106067     HPrz    C    G        0      0        2 
  11   chr11_2106067     ZBoe    C    G        0      0        2 
  11   chr11_2106067     ZGre    C    G        0      0        2 
  11   chr11_2106067     ZHar    C    G        0      0        2 
  11   chr11_2106067   Sample    C    G        1      2        2 
  11   chr11_2130324     AAsi    G    C      0.5      1        2 
  11   chr11_2130324     AKia    G    C        0      0        2 
  11   chr11_2130324     AOna    G    C        0      0        2 
  11   chr11_2130324     ASom    G    C        0      0        2 
  11   chr11_2130324     HCab    G    C        0      0        2 
  11   chr11_2130324     HPrz    G    C        0      0        2 
  11   chr11_2130324     ZBoe    G    C        0      0        2 
  11   chr11_2130324     ZGre    G    C        0      0        2 
  11   chr11_2130324     ZHar    G    C        0      0        2 
  11   chr11_2130324   Sample    G    C        0      0        2 
  11   chr11_2156336     AAsi    C    G        0      0        2 
  11   chr11_2156336     AKia    C    G        0      0        2 
  11   chr11_2156336     AOna    C    G        1      2        2 
  11   chr11_2156336     ASom    C    G        0      0        2 
  11   chr11_2156336     HCab    C    G        0      0        2 
  11   chr11_2156336     HPrz    C    G        0      0        2 
  11   chr11_2156336     ZBoe    C    G        0      0        2 
  11   chr11_2156336     ZGre    C    G        0      0        2 
  11   chr11_2156336     ZHar    C    G        0      0        2 
  11   chr11_2156336   Sample    C    G        0      0        2 
  11   chr11_2199210     AAsi    A    C        0      0        2 
  11   chr11_2199210     AKia    A    C        0      0        2 
  11   chr11_2199210     AOna    A    C        0      0        2 
  11   chr11_2199210     ASom    A    C        0      0        2 
  11   chr11_2199210     HCab    A    C      0.5      1        2 
  11   chr11_2199210     HPrz    A    C        0      0        2 
  11   chr11_2199210     ZBoe    A    C        0      0        2 
  11   chr11_2199210     ZGre    A    C        0      0        2 
  11   chr11_2199210     ZHar    A    C        0      0        2 
  11   chr11_2199210   Sample    A    C        0      0        2 
  11   chr11_2224822     AAsi    G    C        0      0        2 
  11   chr11_2224822     AKia    G    C        0      0        2 
  11   chr11_2224822     AOna    G    C        0      0        2 
  11   chr11_2224822     ASom    G    C        0      0        2 
  11   chr11_2224822     HCab    G    C        0      0        2 
  11   chr11_2224822     HPrz    G    C        0      0        2 
  11   chr11_2224822     ZBoe    G    C        1      2        2 
  11   chr11_2224822     ZGre    G    C        0      0        2 
  11   chr11_2224822     ZHar    G    C        0      0        2 
  11   chr11_2224822   Sample    G    C        0      0        2 
  11   chr11_2229230     AAsi    C    A        0      0        2 
  11   chr11_2229230     AKia    C    A        1      2        2 
  11   chr11_2229230     AOna    C    A        0      0        2 
  11   chr11_2229230     ASom    C    A        0      0        2 
  11   chr11_2229230     HCab    C    A        0      0        2 
  11   chr11_2229230     HPrz    C    A        0      0        2 
  11   chr11_2229230     ZBoe    C    A        0      0        2 
  11   chr11_2229230     ZGre    C    A        0      0        2 
  11   chr11_2229230     ZHar    C    A        0      0        2 
  11   chr11_2229230   Sample    C    A        0      0        2 
  11   chr11_2235302     AAsi    G    C        0      0        2 
  11   chr11_2235302     AKia    G    C        0      0        2 
  11   chr11_2235302     AOna    G    C        0      0        2 
  11   chr11_2235302     ASom    G    C        0      0        2 
  11   chr11_2235302     HCab    G    C      0.5      1        2 
  11   chr11_2235302     HPrz    G    C      0.5      1        2 
  11   chr11_2235302     ZBoe    G    C        0      0        2 
  11   chr11_2235302     ZGre    G    C        0      0        2 
  11   chr11_2235302     ZHar    G    C        0      0        2 
  11   chr11_2235302   Sample    G    C        0      0        2 
  11   chr11_2248029     AAsi    G    C        0      0        2 
  11   chr11_2248029     AKia    G    C        0      0        2 
  11   chr11_2248029     AOna    G    C        0      0        2 
  11   chr11_2248029     ASom    G    C        0      0        2 
  11   chr11_2248029     HCab    G    C        1      2        2 
  11   chr11_2248029     HPrz    G    C        1      2        2 
  11   chr11_2248029     ZBoe    G    C        0      0        2 
  11   chr11_2248029     ZGre    G    C        0      0        2 
  11   chr11_2248029     ZHar    G    C        0      0        2 
  11   chr11_2248029   Sample    G    C        0      0        2 
  11   chr11_2254102     AAsi    C    G        0      0        2 
  11   chr11_2254102     AKia    C    G        1      2        2 
  11   chr11_2254102     AOna    C    G        0      0        2 
  11   chr11_2254102     ASom    C    G        0      0        2 
  11   chr11_2254102     HCab    C    G        0      0        2 
  11   chr11_2254102     HPrz    C    G        0      0        2 
  11   chr11_2254102     ZBoe    C    G        0      0        2 
  11   chr11_2254102     ZGre    C    G        0      0        2 
  11   chr11_2254102     ZHar    C    G        0      0        2 
  11   chr11_2254102   Sample    C    G        0      0        2 
  11   chr11_2285788     AAsi    G    C        0      0        2 
  11   chr11_2285788     AKia    G    C        0      0        2 
  11   chr11_2285788     AOna    G    C        0      0        2 
  11   chr11_2285788     ASom    G    C        0      0        2 
  11   chr11_2285788     HCab    G    C      0.5      1        2 
  11   chr11_2285788     HPrz    G    C        0      0        2 
  11   chr11_2285788     ZBoe    G    C        0      0        2 
  11   chr11_2285788     ZGre    G    C        0      0        2 
  11   chr11_2285788     ZHar    G    C        0      0        2 
  11   chr11_2285788   Sample    G    C        0      0        2 
  11   chr11_2299066     AAsi    C    G        0      0        2 
  11   chr11_2299066     AKia    C    G        0      0        2 
  11   chr11_2299066     AOna    C    G        0      0        2 
  11   chr11_2299066     ASom    C    G        0      0        2 
  11   chr11_2299066     HCab    C    G        1      2        2 
  11   chr11_2299066     HPrz    C    G        1      2        2 
  11   chr11_2299066     ZBoe    C    G        0      0        2 
  11   chr11_2299066     ZGre    C    G        0      0        2 
  11   chr11_2299066     ZHar    C    G        0      0        2 
  11   chr11_2299066   Sample    C    G        0      0        2 
  11   chr11_2306120     AAsi    A    C        1      2        2 
  11   chr11_2306120     AKia    A    C        0      0        2 
  11   chr11_2306120     AOna    A    C        0      0        2 
  11   chr11_2306120     ASom    A    C        1      2        2 
  11   chr11_2306120     HCab    A    C        0      0        2 
  11   chr11_2306120     HPrz    A    C        0      0        2 
  11   chr11_2306120     ZBoe    A    C        0      0        2 
  11   chr11_2306120     ZGre    A    C        0      0        2 
  11   chr11_2306120     ZHar    A    C        0      0        2 
  11   chr11_2306120   Sample    A    C        1      2        2 
  11   chr11_2350061     AAsi    G    C        1      2        2 
  11   chr11_2350061     AKia    G    C        0      0        2 
  11   chr11_2350061     AOna    G    C        0      0        2 
  11   chr11_2350061     ASom    G    C        1      2        2 
  11   chr11_2350061     HCab    G    C        0      0        2 
  11   chr11_2350061     HPrz    G    C        0      0        2 
  11   chr11_2350061     ZBoe    G    C        0      0        2 
  11   chr11_2350061     ZGre    G    C        0      0        2 
  11   chr11_2350061     ZHar    G    C        0      0        2 
  11   chr11_2350061   Sample    G    C        1      2        2 
  11   chr11_2352417     AAsi    A    T        0      0        2 
  11   chr11_2352417     AKia    A    T        0      0        2 
  11   chr11_2352417     AOna    A    T        0      0        2 
  11   chr11_2352417     ASom    A    T        0      0        2 
  11   chr11_2352417     HCab    A    T        0      0        2 
  11   chr11_2352417     HPrz    A    T        0      0        2 
  11   chr11_2352417     ZBoe    A    T        0      0        2 
  11   chr11_2352417     ZGre    A    T        0      0        2 
  11   chr11_2352417     ZHar    A    T        1      2        2 
  11   chr11_2352417   Sample    A    T        0      0        2 
  11   chr11_2424400     AAsi    A    C        0      0        2 
  11   chr11_2424400     AKia    A    C        0      0        2 
  11   chr11_2424400     AOna    A    C        0      0        2 
  11   chr11_2424400     ASom    A    C        0      0        2 
  11   chr11_2424400     HCab    A    C        1      2        2 
  11   chr11_2424400     HPrz    A    C        1      2        2 
  11   chr11_2424400     ZBoe    A    C        0      0        2 
  11   chr11_2424400     ZGre    A    C        0      0        2 
  11   chr11_2424400     ZHar    A    C        0      0        2 
  11   chr11_2424400   Sample    A    C        0      0        2 
  11   chr11_2431942     AAsi    G    T        1      2        2 
  11   chr11_2431942     AKia    G    T        0      0        2 
  11   chr11_2431942     AOna    G    T        0      0        2 
  11   chr11_2431942     ASom    G    T        1      2        2 
  11   chr11_2431942     HCab    G    T        0      0        2 
  11   chr11_2431942     HPrz    G    T        0      0        2 
  11   chr11_2431942     ZBoe    G    T        0      0        2 
  11   chr11_2431942     ZGre    G    T        0      0        2 
  11   chr11_2431942     ZHar    G    T        0      0        2 
  11   chr11_2431942   Sample    G    T        1      2        2 
  11   chr11_2469899     AAsi    T    G        0      0        2 
  11   chr11_2469899     AKia    T    G        0      0        2 
  11   chr11_2469899     AOna    T    G        0      0        2 
  11   chr11_2469899     ASom    T    G        0      0        2 
  11   chr11_2469899     HCab    T    G        0      0        2 
  11   chr11_2469899     HPrz    T    G        0      0        2 
  11   chr11_2469899     ZBoe    T    G        1      2        2 
  11   chr11_2469899     ZGre    T    G        0      0        2 
  11   chr11_2469899     ZHar    T    G        0      0        2 
  11   chr11_2469899   Sample    T    G        0      0        2 
  11   chr11_2496873     AAsi    C    A        0      0        2 
  11   chr11_2496873     AKia    C    A        0      0        2 
  11   chr11_2496873     AOna    C    A        0      0        2 
  11   chr11_2496873     ASom    C    A        0      0        2 
  11   chr11_2496873     HCab    C    A        0      0        2 
  11   chr11_2496873     HPrz    C    A        0      0        2 
  11   chr11_2496873     ZBoe    C    A        0      0        2 
  11   chr11_2496873     ZGre    C    A        0      0        2 
  11   chr11_2496873     ZHar    C    A        1      2        2 
  11   chr11_2496873   Sample    C    A        0      0        2 
  11   chr11_2518131     AAsi    T    A        0      0        2 
  11   chr11_2518131     AKia    T    A        0      0        2 
  11   chr11_2518131     AOna    T    A        0      0        2 
  11   chr11_2518131     ASom    T    A        0      0        2 
  11   chr11_2518131     HCab    T    A        1      2        2 
  11   chr11_2518131     HPrz    T    A        1      2        2 
  11   chr11_2518131     ZBoe    T    A        0      0        2 
  11   chr11_2518131     ZGre    T    A        0      0        2 
  11   chr11_2518131     ZHar    T    A        0      0        2 
  11   chr11_2518131   Sample    T    A        0      0        2 
  11   chr11_2519828     AAsi    G    C        0      0        2 
  11   chr11_2519828     AKia    G    C        0      0        2 
  11   chr11_2519828     AOna    G    C        0      0        2 
  11   chr11_2519828     ASom    G    C        0      0        2 
  11   chr11_2519828     HCab    G    C        0      0        2 
  11   chr11_2519828     HPrz    G    C        0      0        2 
  11   chr11_2519828     ZBoe    G    C        0      0        2 
  11   chr11_2519828     ZGre    G    C        1      2        2 
  11   chr11_2519828     ZHar    G    C        0      0        2 
  11   chr11_2519828   Sample    G    C        0      0        2 
  11   chr11_2524795     AAsi    T    G        0      0        2 
  11   chr11_2524795     AKia    T    G        0      0        2 
  11   chr11_2524795     AOna    T    G        0      0        2 
  11   chr11_2524795     ASom    T    G        0      0        2 
  11   chr11_2524795     HCab    T    G        0      0        2 
  11   chr11_2524795     HPrz    T    G      0.5      1        2 
  11   chr11_2524795     ZBoe    T    G        0      0        2 
  11   chr11_2524795     ZGre    T    G        0      0        2 
  11   chr11_2524795     ZHar    T    G        0      0        2 
  11   chr11_2524795   Sample    T    G        0      0        2 
  11   chr11_2544393     AAsi    A    C        0      0        2 
  11   chr11_2544393     AKia    A    C        0      0        2 
  11   chr11_2544393     AOna    A    C        0      0        2 
  11   chr11_2544393     ASom    A    C        0      0        2 
  11   chr11_2544393     HCab    A    C        0      0        2 
  11   chr11_2544393     HPrz    A    C        0      0        2 
  11   chr11_2544393     ZBoe    A    C        0      0        2 
  11   chr11_2544393     ZGre    A    C        1      2        2 
  11   chr11_2544393     ZHar    A    C        0      0        2 
  11   chr11_2544393   Sample    A    C        0      0        2 
  11   chr11_2560058     AAsi    A    T        1      2        2 
  11   chr11_2560058     AKia    A    T        0      0        2 
  11   chr11_2560058     AOna    A    T        0      0        2 
  11   chr11_2560058     ASom    A    T        1      2        2 
  11   chr11_2560058     HCab    A    T        1      2        2 
  11   chr11_2560058     HPrz    A    T        1      2        2 
  11   chr11_2560058     ZBoe    A    T        0      0        2 
  11   chr11_2560058     ZGre    A    T        0      0        2 
  11   chr11_2560058     ZHar    A    T        0      0        2 
  11   chr11_2560058   Sample    A    T        1      2        2 
  11   chr11_2567394     AAsi    C    G        0      0        2 
  11   chr11_2567394     AKia    C    G        0      0        2 
  11   chr11_2567394     AOna    C    G      0.5      1        2 
  11   chr11_2567394     ASom    C    G        0      0        2 
  11   chr11_2567394     HCab    C    G        0      0        2 
  11   chr11_2567394     HPrz    C    G        0      0        2 
  11   chr11_2567394     ZBoe    C    G        0      0        2 
  11   chr11_2567394     ZGre    C    G        0      0        2 
  11   chr11_2567394     ZHar    C    G        0      0        2 
  11   chr11_2567394   Sample    C    G        0      0        2 
  11   chr11_2573810     AAsi    C    A        0      0        2 
  11   chr11_2573810     AKia    C    A      0.5      1        2 
  11   chr11_2573810     AOna    C    A        0      0        2 
  11   chr11_2573810     ASom    C    A        0      0        2 
  11   chr11_2573810     HCab    C    A        0      0        2 
  11   chr11_2573810     HPrz    C    A        0      0        2 
  11   chr11_2573810     ZBoe    C    A        0      0        2 
  11   chr11_2573810     ZGre    C    A        0      0        2 
  11   chr11_2573810     ZHar    C    A        0      0        2 
  11   chr11_2573810   Sample    C    A        0      0        2 
  11   chr11_2577453     AAsi    C    G        0      0        2 
  11   chr11_2577453     AKia    C    G        0      0        2 
  11   chr11_2577453     AOna    C    G        0      0        2 
  11   chr11_2577453     ASom    C    G        0      0        2 
  11   chr11_2577453     HCab    C    G        1      2        2 
  11   chr11_2577453     HPrz    C    G        1      2        2 
  11   chr11_2577453     ZBoe    C    G        0      0        2 
  11   chr11_2577453     ZGre    C    G        0      0        2 
  11   chr11_2577453     ZHar    C    G        0      0        2 
  11   chr11_2577453   Sample    C    G        0      0        2 
  11   chr11_2580054     AAsi    A    C        0      0        2 
  11   chr11_2580054     AKia    A    C      0.5      1        2 
  11   chr11_2580054     AOna    A    C      0.5      1        2 
  11   chr11_2580054     ASom    A    C        0      0        2 
  11   chr11_2580054     HCab    A    C        0      0        2 
  11   chr11_2580054     HPrz    A    C        0      0        2 
  11   chr11_2580054     ZBoe    A    C        0      0        2 
  11   chr11_2580054     ZGre    A    C        0      0        2 
  11   chr11_2580054     ZHar    A    C        0      0        2 
  11   chr11_2580054   Sample    A    C        0      0        2 
  11   chr11_2590660     AAsi    G    C        0      0        2 
  11   chr11_2590660     AKia    G    C      0.5      1        2 
  11   chr11_2590660     AOna    G    C        0      0        2 
  11   chr11_2590660     ASom    G    C        0      0        2 
  11   chr11_2590660     HCab    G    C        0      0        2 
  11   chr11_2590660     HPrz    G    C        0      0        2 
  11   chr11_2590660     ZBoe    G    C        0      0        2 
  11   chr11_2590660     ZGre    G    C        0      0        2 
  11   chr11_2590660     ZHar    G    C        0      0        2 
  11   chr11_2590660   Sample    G    C        0      0        2 
  11   chr11_2606471     AAsi    G    C        1      2        2 
  11   chr11_2606471     AKia    G    C        0      0        2 
  11   chr11_2606471     AOna    G    C        0      0        2 
  11   chr11_2606471     ASom    G    C        1      2        2 
  11   chr11_2606471     HCab    G    C        1      2        2 
  11   chr11_2606471     HPrz    G    C        1      2        2 
  11   chr11_2606471     ZBoe    G    C        0      0        2 
  11   chr11_2606471     ZGre    G    C        0      0        2 
  11   chr11_2606471     ZHar    G    C        0      0        2 
  11   chr11_2606471   Sample    G    C        1      2        2 
  11   chr11_2648950     AAsi    G    T        0      0        2 
  11   chr11_2648950     AKia    G    T        0      0        2 
  11   chr11_2648950     AOna    G    T        0      0        2 
  11   chr11_2648950     ASom    G    T        0      0        2 
  11   chr11_2648950     HCab    G    T      0.5      1        2 
  11   chr11_2648950     HPrz    G    T        0      0        2 
  11   chr11_2648950     ZBoe    G    T        0      0        2 
  11   chr11_2648950     ZGre    G    T        0      0        2 
  11   chr11_2648950     ZHar    G    T        0      0        2 
  11   chr11_2648950   Sample    G    T        0      0        2 
  11   chr11_2656519     AAsi    G    T        0      0        2 
  11   chr11_2656519     AKia    G    T        0      0        2 
  11   chr11_2656519     AOna    G    T        0      0        2 
  11   chr11_2656519     ASom    G    T        0      0        2 
  11   chr11_2656519     HCab    G    T      0.5      1        2 
  11   chr11_2656519     HPrz    G    T        0      0        2 
  11   chr11_2656519     ZBoe    G    T        0      0        2 
  11   chr11_2656519     ZGre    G    T        0      0        2 
  11   chr11_2656519     ZHar    G    T        0      0        2 
  11   chr11_2656519   Sample    G    T        0      0        2 
  11   chr11_2669853     AAsi    C    G        0      0        2 
  11   chr11_2669853     AKia    C    G      0.5      1        2 
  11   chr11_2669853     AOna    C    G        0      0        2 
  11   chr11_2669853     ASom    C    G        0      0        2 
  11   chr11_2669853     HCab    C    G        0      0        2 
  11   chr11_2669853     HPrz    C    G        0      0        2 
  11   chr11_2669853     ZBoe    C    G        0      0        2 
  11   chr11_2669853     ZGre    C    G        0      0        2 
  11   chr11_2669853     ZHar    C    G        0      0        2 
  11   chr11_2669853   Sample    C    G        0      0        2 
  11   chr11_2687967     AAsi    A    C        0      0        2 
  11   chr11_2687967     AKia    A    C        1      2        2 
  11   chr11_2687967     AOna    A    C        0      0        2 
  11   chr11_2687967     ASom    A    C        0      0        2 
  11   chr11_2687967     HCab    A    C        0      0        2 
  11   chr11_2687967     HPrz    A    C        0      0        2 
  11   chr11_2687967     ZBoe    A    C        0      0        2 
  11   chr11_2687967     ZGre    A    C        1      2        2 
  11   chr11_2687967     ZHar    A    C        1      2        2 
  11   chr11_2687967   Sample    A    C        0      0        2 
  11   chr11_2722241     AAsi    A    C        0      0        2 
  11   chr11_2722241     AKia    A    C        0      0        2 
  11   chr11_2722241     AOna    A    C        0      0        2 
  11   chr11_2722241     ASom    A    C        0      0        2 
  11   chr11_2722241     HCab    A    C        0      0        2 
  11   chr11_2722241     HPrz    A    C        0      0        2 
  11   chr11_2722241     ZBoe    A    C        0      0        2 
  11   chr11_2722241     ZGre    A    C        1      2        2 
  11   chr11_2722241     ZHar    A    C        0      0        2 
  11   chr11_2722241   Sample    A    C        0      0        2 
  11   chr11_2754928     AAsi    G    T        0      0        2 
  11   chr11_2754928     AKia    G    T        0      0        2 
  11   chr11_2754928     AOna    G    T        0      0        2 
  11   chr11_2754928     ASom    G    T        0      0        2 
  11   chr11_2754928     HCab    G    T        0      0        2 
  11   chr11_2754928     HPrz    G    T      0.5      1        2 
  11   chr11_2754928     ZBoe    G    T        0      0        2 
  11   chr11_2754928     ZGre    G    T        0      0        2 
  11   chr11_2754928     ZHar    G    T        0      0        2 
  11   chr11_2754928   Sample    G    T        0      0        2 
  11   chr11_2757730     AAsi    C    G        0      0        2 
  11   chr11_2757730     AKia    C    G        0      0        2 
  11   chr11_2757730     AOna    C    G      0.5      1        2 
  11   chr11_2757730     ASom    C    G        0      0        2 
  11   chr11_2757730     HCab    C    G        0      0        2 
  11   chr11_2757730     HPrz    C    G        0      0        2 
  11   chr11_2757730     ZBoe    C    G        0      0        2 
  11   chr11_2757730     ZGre    C    G        0      0        2 
  11   chr11_2757730     ZHar    C    G        0      0        2 
  11   chr11_2757730   Sample    C    G        0      0        2 
  11   chr11_2803539     AAsi    G    C        1      2        2 
  11   chr11_2803539     AKia    G    C        0      0        2 
  11   chr11_2803539     AOna    G    C        0      0        2 
  11   chr11_2803539     ASom    G    C        1      2        2 
  11   chr11_2803539     HCab    G    C        0      0        2 
  11   chr11_2803539     HPrz    G    C        0      0        2 
  11   chr11_2803539     ZBoe    G    C        0      0        2 
  11   chr11_2803539     ZGre    G    C        0      0        2 
  11   chr11_2803539     ZHar    G    C        0      0        2 
  11   chr11_2803539   Sample    G    C        1      2        2 
  11   chr11_2808671     AAsi    T    G        0      0        2 
  11   chr11_2808671     AKia    T    G        0      0        2 
  11   chr11_2808671     AOna    T    G        0      0        2 
  11   chr11_2808671     ASom    T    G        0      0        2 
  11   chr11_2808671     HCab    T    G        0      0        2 
  11   chr11_2808671     HPrz    T    G      0.5      1        2 
  11   chr11_2808671     ZBoe    T    G        0      0        2 
  11   chr11_2808671     ZGre    T    G        0      0        2 
  11   chr11_2808671     ZHar    T    G        0      0        2 
  11   chr11_2808671   Sample    T    G        0      0        2 
  11   chr11_2815959     AAsi    C    G        0      0        2 
  11   chr11_2815959     AKia    C    G        0      0        2 
  11   chr11_2815959     AOna    C    G        0      0        2 
  11   chr11_2815959     ASom    C    G        0      0        2 
  11   chr11_2815959     HCab    C    G        0      0        2 
  11   chr11_2815959     HPrz    C    G        0      0        2 
  11   chr11_2815959     ZBoe    C    G        0      0        2 
  11   chr11_2815959     ZGre    C    G        0      0        2 
  11   chr11_2815959     ZHar    C    G        1      2        2 
  11   chr11_2815959   Sample    C    G        0      0        2 
  11   chr11_2817557     AAsi    T    A        0      0        2 
  11   chr11_2817557     AKia    T    A        0      0        2 
  11   chr11_2817557     AOna    T    A        0      0        2 
  11   chr11_2817557     ASom    T    A        0      0        2 
  11   chr11_2817557     HCab    T    A        1      2        2 
  11   chr11_2817557     HPrz    T    A        1      2        2 
  11   chr11_2817557     ZBoe    T    A        0      0        2 
  11   chr11_2817557     ZGre    T    A        0      0        2 
  11   chr11_2817557     ZHar    T    A        0      0        2 
  11   chr11_2817557   Sample    T    A        0      0        2 
  11   chr11_2826102     AAsi    T    G        0      0        2 
  11   chr11_2826102     AKia    T    G        0      0        2 
  11   chr11_2826102     AOna    T    G      0.5      1        2 
  11   chr11_2826102     ASom    T    G        0      0        2 
  11   chr11_2826102     HCab    T    G        0      0        2 
  11   chr11_2826102     HPrz    T    G        0      0        2 
  11   chr11_2826102     ZBoe    T    G        0      0        2 
  11   chr11_2826102     ZGre    T    G        0      0        2 
  11   chr11_2826102     ZHar    T    G        0      0        2 
  11   chr11_2826102   Sample    T    G        0      0        2 
  11   chr11_2837287     AAsi    G    C        0      0        2 
  11   chr11_2837287     AKia    G    C        0      0        2 
  11   chr11_2837287     AOna    G    C        0      0        2 
  11   chr11_2837287     ASom    G    C        0      0        2 
  11   chr11_2837287     HCab    G    C        0      0        2 
  11   chr11_2837287     HPrz    G    C      0.5      1        2 
  11   chr11_2837287     ZBoe    G    C        0      0        2 
  11   chr11_2837287     ZGre    G    C        0      0        2 
  11   chr11_2837287     ZHar    G    C        0      0        2 
  11   chr11_2837287   Sample    G    C        0      0        2 
  11   chr11_2851131     AAsi    C    A        0      0        2 
  11   chr11_2851131     AKia    C    A        0      0        2 
  11   chr11_2851131     AOna    C    A        0      0        2 
  11   chr11_2851131     ASom    C    A        0      0        2 
  11   chr11_2851131     HCab    C    A        1      2        2 
  11   chr11_2851131     HPrz    C    A        1      2        2 
  11   chr11_2851131     ZBoe    C    A        0      0        2 
  11   chr11_2851131     ZGre    C    A        0      0        2 
  11   chr11_2851131     ZHar    C    A        0      0        2 
  11   chr11_2851131   Sample    C    A        0      0        2 
  11   chr11_2862015     AAsi    A    C        0      0        2 
  11   chr11_2862015     AKia    A    C        0      0        2 
  11   chr11_2862015     AOna    A    C        0      0        2 
  11   chr11_2862015     ASom    A    C        0      0        2 
  11   chr11_2862015     HCab    A    C        0      0        2 
  11   chr11_2862015     HPrz    A    C        0      0        2 
  11   chr11_2862015     ZBoe    A    C        0      0        2 
  11   chr11_2862015     ZGre    A    C        1      2        2 
  11   chr11_2862015     ZHar    A    C        0      0        2 
  11   chr11_2862015   Sample    A    C        0      0        2 
  11   chr11_2911127     AAsi    C    G        0      0        2 
  11   chr11_2911127     AKia    C    G      0.5      1        2 
  11   chr11_2911127     AOna    C    G        0      0        2 
  11   chr11_2911127     ASom    C    G        0      0        2 
  11   chr11_2911127     HCab    C    G        0      0        2 
  11   chr11_2911127     HPrz    C    G        0      0        2 
  11   chr11_2911127     ZBoe    C    G        0      0        2 
  11   chr11_2911127     ZGre    C    G        0      0        2 
  11   chr11_2911127     ZHar    C    G        0      0        2 
  11   chr11_2911127   Sample    C    G        0      0        2 
  11   chr11_2917285     AAsi    T    G        0      0        2 
  11   chr11_2917285     AKia    T    G        0      0        2 
  11   chr11_2917285     AOna    T    G        0      0        2 
  11   chr11_2917285     ASom    T    G        1      2        2 
  11   chr11_2917285     HCab    T    G        0      0        2 
  11   chr11_2917285     HPrz    T    G        0      0        2 
  11   chr11_2917285     ZBoe    T    G        0      0        2 
  11   chr11_2917285     ZGre    T    G        0      0        2 
  11   chr11_2917285     ZHar    T    G        0      0        2 
  11   chr11_2917285   Sample    T    G        0      0        2 
  11   chr11_2941305     AAsi    C    A        0      0        2 
  11   chr11_2941305     AKia    C    A        0      0        2 
  11   chr11_2941305     AOna    C    A        0      0        2 
  11   chr11_2941305     ASom    C    A        0      0        2 
  11   chr11_2941305     HCab    C    A        0      0        2 
  11   chr11_2941305     HPrz    C    A        0      0        2 
  11   chr11_2941305     ZBoe    C    A      0.5      1        2 
  11   chr11_2941305     ZGre    C    A        0      0        2 
  11   chr11_2941305     ZHar    C    A        0      0        2 
  11   chr11_2941305   Sample    C    A        0      0        2 
  11   chr11_2942584     AAsi    A    C        0      0        2 
  11   chr11_2942584     AKia    A    C        0      0        2 
  11   chr11_2942584     AOna    A    C        0      0        2 
  11   chr11_2942584     ASom    A    C        0      0        2 
  11   chr11_2942584     HCab    A    C        1      2        2 
  11   chr11_2942584     HPrz    A    C        1      2        2 
  11   chr11_2942584     ZBoe    A    C        0      0        2 
  11   chr11_2942584     ZGre    A    C        0      0        2 
  11   chr11_2942584     ZHar    A    C        0      0        2 
  11   chr11_2942584   Sample    A    C        0      0        2 
  11   chr11_2944708     AAsi    A    C        0      0        2 
  11   chr11_2944708     AKia    A    C        0      0        2 
  11   chr11_2944708     AOna    A    C        0      0        2 
  11   chr11_2944708     ASom    A    C        0      0        2 
  11   chr11_2944708     HCab    A    C        0      0        2 
  11   chr11_2944708     HPrz    A    C        0      0        2 
  11   chr11_2944708     ZBoe    A    C        0      0        2 
  11   chr11_2944708     ZGre    A    C        0      0        2 
  11   chr11_2944708     ZHar    A    C      0.5      1        2 
  11   chr11_2944708   Sample    A    C        0      0        2 
  11   chr11_2953547     AAsi    T    G        0      0        2 
  11   chr11_2953547     AKia    T    G        0      0        2 
  11   chr11_2953547     AOna    T    G        0      0        2 
  11   chr11_2953547     ASom    T    G        0      0        2 
  11   chr11_2953547     HCab    T    G      0.5      1        2 
  11   chr11_2953547     HPrz    T    G        1      2        2 
  11   chr11_2953547     ZBoe    T    G        0      0        2 
  11   chr11_2953547     ZGre    T    G        0      0        2 
  11   chr11_2953547     ZHar    T    G        0      0        2 
  11   chr11_2953547   Sample    T    G        0      0        2 
  11   chr11_2983365     AAsi    C    G        0      0        2 
  11   chr11_2983365     AKia    C    G        0      0        2 
  11   chr11_2983365     AOna    C    G        0      0        2 
  11   chr11_2983365     ASom    C    G        0      0        2 
  11   chr11_2983365     HCab    C    G        0      0        2 
  11   chr11_2983365     HPrz    C    G        0      0        2 
  11   chr11_2983365     ZBoe    C    G      0.5      1        2 
  11   chr11_2983365     ZGre    C    G        0      0        2 
  11   chr11_2983365     ZHar    C    G        0      0        2 
  11   chr11_2983365   Sample    C    G        0      0        2 
  11   chr11_2995818     AAsi    G    T      0.5      1        2 
  11   chr11_2995818     AKia    G    T        0      0        2 
  11   chr11_2995818     AOna    G    T        0      0        2 
  11   chr11_2995818     ASom    G    T        0      0        2 
  11   chr11_2995818     HCab    G    T        0      0        2 
  11   chr11_2995818     HPrz    G    T        0      0        2 
  11   chr11_2995818     ZBoe    G    T        0      0        2 
  11   chr11_2995818     ZGre    G    T        0      0        2 
  11   chr11_2995818     ZHar    G    T        0      0        2 
  11   chr11_2995818   Sample    G    T        0      0        2 
  11   chr11_3000666     AAsi    T    A        0      0        2 
  11   chr11_3000666     AKia    T    A        0      0        2 
  11   chr11_3000666     AOna    T    A        0      0        2 
  11   chr11_3000666     ASom    T    A        0      0        2 
  11   chr11_3000666     HCab    T    A        0      0        2 
  11   chr11_3000666     HPrz    T    A        0      0        2 
  11   chr11_3000666     ZBoe    T    A      0.5      1        2 
  11   chr11_3000666     ZGre    T    A        0      0        2 
  11   chr11_3000666     ZHar    T    A        0      0        2 
  11   chr11_3000666   Sample    T    A        0      0        2 
  11   chr11_3037146     AAsi    C    G        0      0        2 
  11   chr11_3037146     AKia    C    G        0      0        2 
  11   chr11_3037146     AOna    C    G        0      0        2 
  11   chr11_3037146     ASom    C    G        0      0        2 
  11   chr11_3037146     HCab    C    G        0      0        2 
  11   chr11_3037146     HPrz    C    G        0      0        2 
  11   chr11_3037146     ZBoe    C    G        0      0        2 
  11   chr11_3037146     ZGre    C    G        1      2        2 
  11   chr11_3037146     ZHar    C    G        0      0        2 
  11   chr11_3037146   Sample    C    G        0      0        2 
  11   chr11_3052683     AAsi    G    C        0      0        2 
  11   chr11_3052683     AKia    G    C        0      0        2 
  11   chr11_3052683     AOna    G    C        0      0        2 
  11   chr11_3052683     ASom    G    C        0      0        2 
  11   chr11_3052683     HCab    G    C        0      0        2 
  11   chr11_3052683     HPrz    G    C        0      0        2 
  11   chr11_3052683     ZBoe    G    C        1      2        2 
  11   chr11_3052683     ZGre    G    C        0      0        2 
  11   chr11_3052683     ZHar    G    C        0      0        2 
  11   chr11_3052683   Sample    G    C        0      0        2 
  11   chr11_3074511     AAsi    A    C        0      0        2 
  11   chr11_3074511     AKia    A    C        0      0        2 
  11   chr11_3074511     AOna    A    C        0      0        2 
  11   chr11_3074511     ASom    A    C        0      0        2 
  11   chr11_3074511     HCab    A    C        0      0        2 
  11   chr11_3074511     HPrz    A    C        0      0        2 
  11   chr11_3074511     ZBoe    A    C      0.5      1        2 
  11   chr11_3074511     ZGre    A    C        0      0        2 
  11   chr11_3074511     ZHar    A    C        0      0        2 
  11   chr11_3074511   Sample    A    C        0      0        2 
  11   chr11_3081840     AAsi    G    T        1      2        2 
  11   chr11_3081840     AKia    G    T        1      2        2 
  11   chr11_3081840     AOna    G    T        1      2        2 
  11   chr11_3081840     ASom    G    T        1      2        2 
  11   chr11_3081840     HCab    G    T        0      0        2 
  11   chr11_3081840     HPrz    G    T        0      0        2 
  11   chr11_3081840     ZBoe    G    T        0      0        2 
  11   chr11_3081840     ZGre    G    T        0      0        2 
  11   chr11_3081840     ZHar    G    T        0      0        2 
  11   chr11_3081840   Sample    G    T        1      2        2 
  11   chr11_3089186     AAsi    T    G        0      0        2 
  11   chr11_3089186     AKia    T    G        1      2        2 
  11   chr11_3089186     AOna    T    G        1      2        2 
  11   chr11_3089186     ASom    T    G        0      0        2 
  11   chr11_3089186     HCab    T    G        0      0        2 
  11   chr11_3089186     HPrz    T    G        0      0        2 
  11   chr11_3089186     ZBoe    T    G        0      0        2 
  11   chr11_3089186     ZGre    T    G        0      0        2 
  11   chr11_3089186     ZHar    T    G        0      0        2 
  11   chr11_3089186   Sample    T    G        0      0        2 
  11   chr11_3125402     AAsi    T    G        0      0        2 
  11   chr11_3125402     AKia    T    G        0      0        2 
  11   chr11_3125402     AOna    T    G        0      0        2 
  11   chr11_3125402     ASom    T    G        0      0        2 
  11   chr11_3125402     HCab    T    G        0      0        2 
  11   chr11_3125402     HPrz    T    G        0      0        2 
  11   chr11_3125402     ZBoe    T    G        0      0        2 
  11   chr11_3125402     ZGre    T    G        1      2        2 
  11   chr11_3125402     ZHar    T    G        0      0        2 
  11   chr11_3125402   Sample    T    G        0      0        2 
  11   chr11_3145299     AAsi    C    A        0      0        2 
  11   chr11_3145299     AKia    C    A        0      0        2 
  11   chr11_3145299     AOna    C    A        0      0        2 
  11   chr11_3145299     ASom    C    A        0      0        2 
  11   chr11_3145299     HCab    C    A      0.5      1        2 
  11   chr11_3145299     HPrz    C    A      0.5      1        2 
  11   chr11_3145299     ZBoe    C    A        0      0        2 
  11   chr11_3145299     ZGre    C    A        0      0        2 
  11   chr11_3145299     ZHar    C    A        0      0        2 
  11   chr11_3145299   Sample    C    A        0      0        2 
  11   chr11_3148762     AAsi    C    G        0      0        2 
  11   chr11_3148762     AKia    C    G        0      0        2 
  11   chr11_3148762     AOna    C    G        0      0        2 
  11   chr11_3148762     ASom    C    G        0      0        2 
  11   chr11_3148762     HCab    C    G        0      0        2 
  11   chr11_3148762     HPrz    C    G      0.5      1        2 
  11   chr11_3148762     ZBoe    C    G        0      0        2 
  11   chr11_3148762     ZGre    C    G        0      0        2 
  11   chr11_3148762     ZHar    C    G        0      0        2 
  11   chr11_3148762   Sample    C    G        0      0        2 
  11   chr11_3184909     AAsi    C    A        0      0        2 
  11   chr11_3184909     AKia    C    A        0      0        2 
  11   chr11_3184909     AOna    C    A        0      0        2 
  11   chr11_3184909     ASom    C    A        0      0        2 
  11   chr11_3184909     HCab    C    A        0      0        2 
  11   chr11_3184909     HPrz    C    A        0      0        2 
  11   chr11_3184909     ZBoe    C    A        0      0        2 
  11   chr11_3184909     ZGre    C    A        0      0        2 
  11   chr11_3184909     ZHar    C    A        1      2        2 
  11   chr11_3184909   Sample    C    A        0      0        2 
  11   chr11_3189437     AAsi    C    G        0      0        2 
  11   chr11_3189437     AKia    C    G        0      0        2 
  11   chr11_3189437     AOna    C    G        0      0        2 
  11   chr11_3189437     ASom    C    G        0      0        2 
  11   chr11_3189437     HCab    C    G        0      0        2 
  11   chr11_3189437     HPrz    C    G        0      0        2 
  11   chr11_3189437     ZBoe    C    G      0.5      1        2 
  11   chr11_3189437     ZGre    C    G        0      0        2 
  11   chr11_3189437     ZHar    C    G        0      0        2 
  11   chr11_3189437   Sample    C    G        0      0        2 
  11   chr11_3197773     AAsi    T    A        0      0        2 
  11   chr11_3197773     AKia    T    A        0      0        2 
  11   chr11_3197773     AOna    T    A        0      0        2 
  11   chr11_3197773     ASom    T    A        0      0        2 
  11   chr11_3197773     HCab    T    A        1      2        2 
  11   chr11_3197773     HPrz    T    A        1      2        2 
  11   chr11_3197773     ZBoe    T    A        0      0        2 
  11   chr11_3197773     ZGre    T    A        0      0        2 
  11   chr11_3197773     ZHar    T    A        0      0        2 
  11   chr11_3197773   Sample    T    A        0      0        2 
  11   chr11_3215565     AAsi    C    A        0      0        2 
  11   chr11_3215565     AKia    C    A        0      0        2 
  11   chr11_3215565     AOna    C    A        0      0        2 
  11   chr11_3215565     ASom    C    A        0      0        2 
  11   chr11_3215565     HCab    C    A        1      2        2 
  11   chr11_3215565     HPrz    C    A        1      2        2 
  11   chr11_3215565     ZBoe    C    A        0      0        2 
  11   chr11_3215565     ZGre    C    A        0      0        2 
  11   chr11_3215565     ZHar    C    A        0      0        2 
  11   chr11_3215565   Sample    C    A        0      0        2 
  11   chr11_3223050     AAsi    G    C        0      0        2 
  11   chr11_3223050     AKia    G    C        0      0        2 
  11   chr11_3223050     AOna    G    C        0      0        2 
  11   chr11_3223050     ASom    G    C        0      0        2 
  11   chr11_3223050     HCab    G    C        1      2        2 
  11   chr11_3223050     HPrz    G    C        1      2        2 
  11   chr11_3223050     ZBoe    G    C        0      0        2 
  11   chr11_3223050     ZGre    G    C        0      0        2 
  11   chr11_3223050     ZHar    G    C        0      0        2 
  11   chr11_3223050   Sample    G    C        0      0        2 
  11   chr11_3277981     AAsi    T    G        0      0        2 
  11   chr11_3277981     AKia    T    G        0      0        2 
  11   chr11_3277981     AOna    T    G        0      0        2 
  11   chr11_3277981     ASom    T    G        0      0        2 
  11   chr11_3277981     HCab    T    G        1      2        2 
  11   chr11_3277981     HPrz    T    G        1      2        2 
  11   chr11_3277981     ZBoe    T    G        0      0        2 
  11   chr11_3277981     ZGre    T    G        0      0        2 
  11   chr11_3277981     ZHar    T    G        0      0        2 
  11   chr11_3277981   Sample    T    G        0      0        2 
  11   chr11_3342808     AAsi    A    T        0      0        2 
  11   chr11_3342808     AKia    A    T        0      0        2 
  11   chr11_3342808     AOna    A    T        0      0        2 
  11   chr11_3342808     ASom    A    T        0      0        2 
  11   chr11_3342808     HCab    A    T      0.5      1        2 
  11   chr11_3342808     HPrz    A    T        1      2        2 
  11   chr11_3342808     ZBoe    A    T        0      0        2 
  11   chr11_3342808     ZGre    A    T        0      0        2 
  11   chr11_3342808     ZHar    A    T        0      0        2 
  11   chr11_3342808   Sample    A    T        0      0        2 
  11   chr11_3363696     AAsi    A    T        1      2        2 
  11   chr11_3363696     AKia    A    T        0      0        2 
  11   chr11_3363696     AOna    A    T        0      0        2 
  11   chr11_3363696     ASom    A    T        0      0        2 
  11   chr11_3363696     HCab    A    T        0      0        2 
  11   chr11_3363696     HPrz    A    T        0      0        2 
  11   chr11_3363696     ZBoe    A    T        0      0        2 
  11   chr11_3363696     ZGre    A    T        0      0        2 
  11   chr11_3363696     ZHar    A    T        0      0        2 
  11   chr11_3363696   Sample    A    T        0      0        2 
  11   chr11_3369856     AAsi    A    C        0      0        2 
  11   chr11_3369856     AKia    A    C        0      0        2 
  11   chr11_3369856     AOna    A    C        1      2        2 
  11   chr11_3369856     ASom    A    C        0      0        2 
  11   chr11_3369856     HCab    A    C        0      0        2 
  11   chr11_3369856     HPrz    A    C        0      0        2 
  11   chr11_3369856     ZBoe    A    C        0      0        2 
  11   chr11_3369856     ZGre    A    C        0      0        2 
  11   chr11_3369856     ZHar    A    C        0      0        2 
  11   chr11_3369856   Sample    A    C        0      0        2 
  11   chr11_3374097     AAsi    G    C        0      0        2 
  11   chr11_3374097     AKia    G    C        0      0        2 
  11   chr11_3374097     AOna    G    C        0      0        2 
  11   chr11_3374097     ASom    G    C        0      0        2 
  11   chr11_3374097     HCab    G    C        0      0        2 
  11   chr11_3374097     HPrz    G    C        0      0        2 
  11   chr11_3374097     ZBoe    G    C        1      2        2 
  11   chr11_3374097     ZGre    G    C        0      0        2 
  11   chr11_3374097     ZHar    G    C        0      0        2 
  11   chr11_3374097   Sample    G    C        0      0        2 
  11   chr11_3391290     AAsi    G    C        0      0        2 
  11   chr11_3391290     AKia    G    C        0      0        2 
  11   chr11_3391290     AOna    G    C        0      0        2 
  11   chr11_3391290     ASom    G    C        0      0        2 
  11   chr11_3391290     HCab    G    C        1      2        2 
  11   chr11_3391290     HPrz    G    C        1      2        2 
  11   chr11_3391290     ZBoe    G    C        0      0        2 
  11   chr11_3391290     ZGre    G    C        0      0        2 
  11   chr11_3391290     ZHar    G    C        0      0        2 
  11   chr11_3391290   Sample    G    C        0      0        2 
  11   chr11_3435098     AAsi    A    C        0      0        2 
  11   chr11_3435098     AKia    A    C        0      0        2 
  11   chr11_3435098     AOna    A    C        0      0        2 
  11   chr11_3435098     ASom    A    C        0      0        2 
  11   chr11_3435098     HCab    A    C        0      0        2 
  11   chr11_3435098     HPrz    A    C        0      0        2 
  11   chr11_3435098     ZBoe    A    C        0      0        2 
  11   chr11_3435098     ZGre    A    C        1      2        2 
  11   chr11_3435098     ZHar    A    C        0      0        2 
  11   chr11_3435098   Sample    A    C        0      0        2 
  11   chr11_3436400     AAsi    C    G        0      0        2 
  11   chr11_3436400     AKia    C    G        0      0        2 
  11   chr11_3436400     AOna    C    G        0      0        2 
  11   chr11_3436400     ASom    C    G        0      0        2 
  11   chr11_3436400     HCab    C    G        0      0        2 
  11   chr11_3436400     HPrz    C    G        0      0        2 
  11   chr11_3436400     ZBoe    C    G        0      0        2 
  11   chr11_3436400     ZGre    C    G        0      0        2 
  11   chr11_3436400     ZHar    C    G        1      2        2 
  11   chr11_3436400   Sample    C    G        0      0        2 
  11   chr11_3437155     AAsi    G    T        0      0        2 
  11   chr11_3437155     AKia    G    T        0      0        2 
  11   chr11_3437155     AOna    G    T        0      0        2 
  11   chr11_3437155     ASom    G    T        0      0        2 
  11   chr11_3437155     HCab    G    T        1      2        2 
  11   chr11_3437155     HPrz    G    T      0.5      1        2 
  11   chr11_3437155     ZBoe    G    T        0      0        2 
  11   chr11_3437155     ZGre    G    T        0      0        2 
  11   chr11_3437155     ZHar    G    T        0      0        2 
  11   chr11_3437155   Sample    G    T        0      0        2 
  11   chr11_3443018     AAsi    T    G        0      0        2 
  11   chr11_3443018     AKia    T    G        0      0        2 
  11   chr11_3443018     AOna    T    G        0      0        2 
  11   chr11_3443018     ASom    T    G        0      0        2 
  11   chr11_3443018     HCab    T    G        0      0        2 
  11   chr11_3443018     HPrz    T    G        0      0        2 
  11   chr11_3443018     ZBoe    T    G        0      0        2 
  11   chr11_3443018     ZGre    T    G        0      0        2 
  11   chr11_3443018     ZHar    T    G        1      2        2 
  11   chr11_3443018   Sample    T    G        0      0        2 
  11   chr11_3444424     AAsi    G    T        0      0        2 
  11   chr11_3444424     AKia    G    T        0      0        2 
  11   chr11_3444424     AOna    G    T        0      0        2 
  11   chr11_3444424     ASom    G    T        0      0        2 
  11   chr11_3444424     HCab    G    T        0      0        2 
  11   chr11_3444424     HPrz    G    T        0      0        2 
  11   chr11_3444424     ZBoe    G    T        0      0        2 
  11   chr11_3444424     ZGre    G    T        0      0        2 
  11   chr11_3444424     ZHar    G    T        1      2        2 
  11   chr11_3444424   Sample    G    T        0      0        2 
  11   chr11_3453100     AAsi    G    T        0      0        2 
  11   chr11_3453100     AKia    G    T        0      0        2 
  11   chr11_3453100     AOna    G    T        0      0        2 
  11   chr11_3453100     ASom    G    T        0      0        2 
  11   chr11_3453100     HCab    G    T        1      2        2 
  11   chr11_3453100     HPrz    G    T        1      2        2 
  11   chr11_3453100     ZBoe    G    T        0      0        2 
  11   chr11_3453100     ZGre    G    T        0      0        2 
  11   chr11_3453100     ZHar    G    T        0      0        2 
  11   chr11_3453100   Sample    G    T        0      0        2 
  11   chr11_3455209     AAsi    C    G        0      0        2 
  11   chr11_3455209     AKia    C    G        0      0        2 
  11   chr11_3455209     AOna    C    G      0.5      1        2 
  11   chr11_3455209     ASom    C    G        0      0        2 
  11   chr11_3455209     HCab    C    G        0      0        2 
  11   chr11_3455209     HPrz    C    G        0      0        2 
  11   chr11_3455209     ZBoe    C    G        0      0        2 
  11   chr11_3455209     ZGre    C    G        0      0        2 
  11   chr11_3455209     ZHar    C    G        0      0        2 
  11   chr11_3455209   Sample    C    G        0      0        2 
  11   chr11_3465476     AAsi    T    A        0      0        2 
  11   chr11_3465476     AKia    T    A        1      2        2 
  11   chr11_3465476     AOna    T    A        0      0        2 
  11   chr11_3465476     ASom    T    A        0      0        2 
  11   chr11_3465476     HCab    T    A        0      0        2 
  11   chr11_3465476     HPrz    T    A        0      0        2 
  11   chr11_3465476     ZBoe    T    A        0      0        2 
  11   chr11_3465476     ZGre    T    A        0      0        2 
  11   chr11_3465476     ZHar    T    A        0      0        2 
  11   chr11_3465476   Sample    T    A        0      0        2 
  11   chr11_3490865     AAsi    A    T        0      0        2 
  11   chr11_3490865     AKia    A    T        0      0        2 
  11   chr11_3490865     AOna    A    T        0      0        2 
  11   chr11_3490865     ASom    A    T        0      0        2 
  11   chr11_3490865     HCab    A    T        1      2        2 
  11   chr11_3490865     HPrz    A    T      0.5      1        2 
  11   chr11_3490865     ZBoe    A    T        0      0        2 
  11   chr11_3490865     ZGre    A    T        0      0        2 
  11   chr11_3490865     ZHar    A    T        0      0        2 
  11   chr11_3490865   Sample    A    T        0      0        2 
  11   chr11_3492696     AAsi    A    C        0      0        2 
  11   chr11_3492696     AKia    A    C        0      0        2 
  11   chr11_3492696     AOna    A    C        0      0        2 
  11   chr11_3492696     ASom    A    C        0      0        2 
  11   chr11_3492696     HCab    A    C        0      0        2 
  11   chr11_3492696     HPrz    A    C      0.5      1        2 
  11   chr11_3492696     ZBoe    A    C        0      0        2 
  11   chr11_3492696     ZGre    A    C        0      0        2 
  11   chr11_3492696     ZHar    A    C        0      0        2 
  11   chr11_3492696   Sample    A    C        0      0        2 
  11   chr11_3493790     AAsi    A    C        0      0        2 
  11   chr11_3493790     AKia    A    C        0      0        2 
  11   chr11_3493790     AOna    A    C        0      0        2 
  11   chr11_3493790     ASom    A    C        0      0        2 
  11   chr11_3493790     HCab    A    C        1      2        2 
  11   chr11_3493790     HPrz    A    C        1      2        2 
  11   chr11_3493790     ZBoe    A    C        0      0        2 
  11   chr11_3493790     ZGre    A    C        0      0        2 
  11   chr11_3493790     ZHar    A    C        0      0        2 
  11   chr11_3493790   Sample    A    C        0      0        2 
  11   chr11_3539708     AAsi    A    C        0      0        2 
  11   chr11_3539708     AKia    A    C        0      0        2 
  11   chr11_3539708     AOna    A    C        0      0        2 
  11   chr11_3539708     ASom    A    C        0      0        2 
  11   chr11_3539708     HCab    A    C        0      0        2 
  11   chr11_3539708     HPrz    A    C        0      0        2 
  11   chr11_3539708     ZBoe    A    C        0      0        2 
  11   chr11_3539708     ZGre    A    C        0      0        2 
  11   chr11_3539708     ZHar    A    C        1      2        2 
  11   chr11_3539708   Sample    A    C        0      0        2 
  11   chr11_3545113     AAsi    T    G        0      0        2 
  11   chr11_3545113     AKia    T    G        0      0        2 
  11   chr11_3545113     AOna    T    G        0      0        2 
  11   chr11_3545113     ASom    T    G        0      0        2 
  11   chr11_3545113     HCab    T    G        1      2        2 
  11   chr11_3545113     HPrz    T    G      0.5      1        2 
  11   chr11_3545113     ZBoe    T    G        0      0        2 
  11   chr11_3545113     ZGre    T    G        0      0        2 
  11   chr11_3545113     ZHar    T    G        0      0        2 
  11   chr11_3545113   Sample    T    G        0      0        2 
  11   chr11_3546744     AAsi    C    G        0      0        2 
  11   chr11_3546744     AKia    C    G        1      2        2 
  11   chr11_3546744     AOna    C    G      0.5      1        2 
  11   chr11_3546744     ASom    C    G        0      0        2 
  11   chr11_3546744     HCab    C    G        0      0        2 
  11   chr11_3546744     HPrz    C    G        0      0        2 
  11   chr11_3546744     ZBoe    C    G        0      0        2 
  11   chr11_3546744     ZGre    C    G        0      0        2 
  11   chr11_3546744     ZHar    C    G        0      0        2 
  11   chr11_3546744   Sample    C    G        0      0        2 
  11   chr11_3553582     AAsi    G    C        0      0        2 
  11   chr11_3553582     AKia    G    C        0      0        2 
  11   chr11_3553582     AOna    G    C        0      0        2 
  11   chr11_3553582     ASom    G    C        0      0        2 
  11   chr11_3553582     HCab    G    C        1      2        2 
  11   chr11_3553582     HPrz    G    C        1      2        2 
  11   chr11_3553582     ZBoe    G    C        0      0        2 
  11   chr11_3553582     ZGre    G    C        0      0        2 
  11   chr11_3553582     ZHar    G    C        0      0        2 
  11   chr11_3553582   Sample    G    C        0      0        2 
  11   chr11_3577749     AAsi    C    G        0      0        2 
  11   chr11_3577749     AKia    C    G        0      0        2 
  11   chr11_3577749     AOna    C    G      0.5      1        2 
  11   chr11_3577749     ASom    C    G        0      0        2 
  11   chr11_3577749     HCab    C    G        0      0        2 
  11   chr11_3577749     HPrz    C    G        0      0        2 
  11   chr11_3577749     ZBoe    C    G        0      0        2 
  11   chr11_3577749     ZGre    C    G        0      0        2 
  11   chr11_3577749     ZHar    C    G        0      0        2 
  11   chr11_3577749   Sample    C    G        0      0        2 
  11   chr11_3580124     AAsi    T    G        0      0        2 
  11   chr11_3580124     AKia    T    G        0      0        2 
  11   chr11_3580124     AOna    T    G        0      0        2 
  11   chr11_3580124     ASom    T    G        0      0        2 
  11   chr11_3580124     HCab    T    G        0      0        2 
  11   chr11_3580124     HPrz    T    G      0.5      1        2 
  11   chr11_3580124     ZBoe    T    G        0      0        2 
  11   chr11_3580124     ZGre    T    G        0      0        2 
  11   chr11_3580124     ZHar    T    G        0      0        2 
  11   chr11_3580124   Sample    T    G        0      0        2 
  11   chr11_3596784     AAsi    C    A        0      0        2 
  11   chr11_3596784     AKia    C    A        0      0        2 
  11   chr11_3596784     AOna    C    A        0      0        2 
  11   chr11_3596784     ASom    C    A        0      0        2 
  11   chr11_3596784     HCab    C    A        0      0        2 
  11   chr11_3596784     HPrz    C    A        0      0        2 
  11   chr11_3596784     ZBoe    C    A        0      0        2 
  11   chr11_3596784     ZGre    C    A        1      2        2 
  11   chr11_3596784     ZHar    C    A        0      0        2 
  11   chr11_3596784   Sample    C    A        0      0        2 
  11   chr11_3601935     AAsi    G    T        0      0        2 
  11   chr11_3601935     AKia    G    T        1      2        2 
  11   chr11_3601935     AOna    G    T        0      0        2 
  11   chr11_3601935     ASom    G    T        0      0        2 
  11   chr11_3601935     HCab    G    T        0      0        2 
  11   chr11_3601935     HPrz    G    T        0      0        2 
  11   chr11_3601935     ZBoe    G    T        0      0        2 
  11   chr11_3601935     ZGre    G    T        0      0        2 
  11   chr11_3601935     ZHar    G    T        0      0        2 
  11   chr11_3601935   Sample    G    T        0      0        2 
  11   chr11_3620052     AAsi    G    T        0      0        2 
  11   chr11_3620052     AKia    G    T        0      0        2 
  11   chr11_3620052     AOna    G    T        0      0        2 
  11   chr11_3620052     ASom    G    T        0      0        2 
  11   chr11_3620052     HCab    G    T        0      0        2 
  11   chr11_3620052     HPrz    G    T        0      0        2 
  11   chr11_3620052     ZBoe    G    T        0      0        2 
  11   chr11_3620052     ZGre    G    T        0      0        2 
  11   chr11_3620052     ZHar    G    T        1      2        2 
  11   chr11_3620052   Sample    G    T        0      0        2 
  11   chr11_3624299     AAsi    G    T        0      0        2 
  11   chr11_3624299     AKia    G    T        0      0        2 
  11   chr11_3624299     AOna    G    T        0      0        2 
  11   chr11_3624299     ASom    G    T      0.5      1        2 
  11   chr11_3624299     HCab    G    T        0      0        2 
  11   chr11_3624299     HPrz    G    T        0      0        2 
  11   chr11_3624299     ZBoe    G    T        0      0        2 
  11   chr11_3624299     ZGre    G    T        0      0        2 
  11   chr11_3624299     ZHar    G    T        0      0        2 
  11   chr11_3624299   Sample    G    T        0      0        2 
  11   chr11_3629895     AAsi    C    G        0      0        2 
  11   chr11_3629895     AKia    C    G        0      0        2 
  11   chr11_3629895     AOna    C    G        0      0        2 
  11   chr11_3629895     ASom    C    G        0      0        2 
  11   chr11_3629895     HCab    C    G        1      2        2 
  11   chr11_3629895     HPrz    C    G        1      2        2 
  11   chr11_3629895     ZBoe    C    G        0      0        2 
  11   chr11_3629895     ZGre    C    G        0      0        2 
  11   chr11_3629895     ZHar    C    G        0      0        2 
  11   chr11_3629895   Sample    C    G        0      0        2 
  11   chr11_3648162     AAsi    G    T        0      0        2 
  11   chr11_3648162     AKia    G    T        0      0        2 
  11   chr11_3648162     AOna    G    T        0      0        2 
  11   chr11_3648162     ASom    G    T        0      0        2 
  11   chr11_3648162     HCab    G    T        0      0        2 
  11   chr11_3648162     HPrz    G    T        0      0        2 
  11   chr11_3648162     ZBoe    G    T      0.5      1        2 
  11   chr11_3648162     ZGre    G    T        0      0        2 
  11   chr11_3648162     ZHar    G    T        0      0        2 
  11   chr11_3648162   Sample    G    T        0      0        2 
  11   chr11_3686360     AAsi    G    T        0      0        2 
  11   chr11_3686360     AKia    G    T        1      2        2 
  11   chr11_3686360     AOna    G    T        0      0        2 
  11   chr11_3686360     ASom    G    T        0      0        2 
  11   chr11_3686360     HCab    G    T        0      0        2 
  11   chr11_3686360     HPrz    G    T        0      0        2 
  11   chr11_3686360     ZBoe    G    T        0      0        2 
  11   chr11_3686360     ZGre    G    T        0      0        2 
  11   chr11_3686360     ZHar    G    T        0      0        2 
  11   chr11_3686360   Sample    G    T        0      0        2 
  11   chr11_3697046     AAsi    A    C        0      0        2 
  11   chr11_3697046     AKia    A    C        0      0        2 
  11   chr11_3697046     AOna    A    C        0      0        2 
  11   chr11_3697046     ASom    A    C        0      0        2 
  11   chr11_3697046     HCab    A    C        0      0        2 
  11   chr11_3697046     HPrz    A    C        0      0        2 
  11   chr11_3697046     ZBoe    A    C        0      0        2 
  11   chr11_3697046     ZGre    A    C      0.5      1        2 
  11   chr11_3697046     ZHar    A    C        0      0        2 
  11   chr11_3697046   Sample    A    C        0      0        2 
  11   chr11_3710332     AAsi    G    T        0      0        2 
  11   chr11_3710332     AKia    G    T        0      0        2 
  11   chr11_3710332     AOna    G    T      0.5      1        2 
  11   chr11_3710332     ASom    G    T        0      0        2 
  11   chr11_3710332     HCab    G    T        0      0        2 
  11   chr11_3710332     HPrz    G    T        0      0        2 
  11   chr11_3710332     ZBoe    G    T        0      0        2 
  11   chr11_3710332     ZGre    G    T        0      0        2 
  11   chr11_3710332     ZHar    G    T        0      0        2 
  11   chr11_3710332   Sample    G    T        0      0        2 
  11   chr11_3713171     AAsi    A    C        0      0        2 
  11   chr11_3713171     AKia    A    C        0      0        2 
  11   chr11_3713171     AOna    A    C        0      0        2 
  11   chr11_3713171     ASom    A    C        0      0        2 
  11   chr11_3713171     HCab    A    C        0      0        2 
  11   chr11_3713171     HPrz    A    C        0      0        2 
  11   chr11_3713171     ZBoe    A    C        0      0        2 
  11   chr11_3713171     ZGre    A    C        1      2        2 
  11   chr11_3713171     ZHar    A    C        0      0        2 
  11   chr11_3713171   Sample    A    C        0      0        2 
  11   chr11_3719130     AAsi    C    A        0      0        2 
  11   chr11_3719130     AKia    C    A        0      0        2 
  11   chr11_3719130     AOna    C    A        0      0        2 
  11   chr11_3719130     ASom    C    A      0.5      1        2 
  11   chr11_3719130     HCab    C    A        0      0        2 
  11   chr11_3719130     HPrz    C    A        0      0        2 
  11   chr11_3719130     ZBoe    C    A        0      0        2 
  11   chr11_3719130     ZGre    C    A        0      0        2 
  11   chr11_3719130     ZHar    C    A        0      0        2 
  11   chr11_3719130   Sample    C    A        0      0        2 
  11   chr11_3752178     AAsi    G    C        0      0        2 
  11   chr11_3752178     AKia    G    C        0      0        2 
  11   chr11_3752178     AOna    G    C        0      0        2 
  11   chr11_3752178     ASom    G    C        0      0        2 
  11   chr11_3752178     HCab    G    C        0      0        2 
  11   chr11_3752178     HPrz    G    C        0      0        2 
  11   chr11_3752178     ZBoe    G    C        0      0        2 
  11   chr11_3752178     ZGre    G    C        1      2        2 
  11   chr11_3752178     ZHar    G    C        0      0        2 
  11   chr11_3752178   Sample    G    C        0      0        2 
  11   chr11_3753680     AAsi    T    G        0      0        2 
  11   chr11_3753680     AKia    T    G        0      0        2 
  11   chr11_3753680     AOna    T    G        0      0        2 
  11   chr11_3753680     ASom    T    G        0      0        2 
  11   chr11_3753680     HCab    T    G        0      0        2 
  11   chr11_3753680     HPrz    T    G        0      0        2 
  11   chr11_3753680     ZBoe    T    G        0      0        2 
  11   chr11_3753680     ZGre    T    G      0.5      1        2 
  11   chr11_3753680     ZHar    T    G        0      0        2 
  11   chr11_3753680   Sample    T    G        0      0        2 
  11   chr11_3766462     AAsi    A    T        0      0        2 
  11   chr11_3766462     AKia    A    T        0      0        2 
  11   chr11_3766462     AOna    A    T        0      0        2 
  11   chr11_3766462     ASom    A    T        0      0        2 
  11   chr11_3766462     HCab    A    T        0      0        2 
  11   chr11_3766462     HPrz    A    T      0.5      1        2 
  11   chr11_3766462     ZBoe    A    T        0      0        2 
  11   chr11_3766462     ZGre    A    T        0      0        2 
  11   chr11_3766462     ZHar    A    T        0      0        2 
  11   chr11_3766462   Sample    A    T        0      0        2 
  11   chr11_3786627     AAsi    T    G        0      0        2 
  11   chr11_3786627     AKia    T    G        0      0        2 
  11   chr11_3786627     AOna    T    G        0      0        2 
  11   chr11_3786627     ASom    T    G        0      0        2 
  11   chr11_3786627     HCab    T    G        0      0        2 
  11   chr11_3786627     HPrz    T    G        0      0        2 
  11   chr11_3786627     ZBoe    T    G      0.5      1        2 
  11   chr11_3786627     ZGre    T    G        0      0        2 
  11   chr11_3786627     ZHar    T    G        0      0        2 
  11   chr11_3786627   Sample    T    G        0      0        2 
  11   chr11_3788627     AAsi    A    T        0      0        2 
  11   chr11_3788627     AKia    A    T        0      0        2 
  11   chr11_3788627     AOna    A    T        0      0        2 
  11   chr11_3788627     ASom    A    T      0.5      1        2 
  11   chr11_3788627     HCab    A    T        0      0        2 
  11   chr11_3788627     HPrz    A    T        0      0        2 
  11   chr11_3788627     ZBoe    A    T        0      0        2 
  11   chr11_3788627     ZGre    A    T        0      0        2 
  11   chr11_3788627     ZHar    A    T        0      0        2 
  11   chr11_3788627   Sample    A    T        0      0        2 
  11   chr11_3810161     AAsi    A    C        0      0        2 
  11   chr11_3810161     AKia    A    C        0      0        2 
  11   chr11_3810161     AOna    A    C        0      0        2 
  11   chr11_3810161     ASom    A    C        0      0        2 
  11   chr11_3810161     HCab    A    C        1      2        2 
  11   chr11_3810161     HPrz    A    C        1      2        2 
  11   chr11_3810161     ZBoe    A    C        0      0        2 
  11   chr11_3810161     ZGre    A    C        0      0        2 
  11   chr11_3810161     ZHar    A    C        0      0        2 
  11   chr11_3810161   Sample    A    C        0      0        2 
  11   chr11_3815812     AAsi    C    G        0      0        2 
  11   chr11_3815812     AKia    C    G        0      0        2 
  11   chr11_3815812     AOna    C    G        0      0        2 
  11   chr11_3815812     ASom    C    G        0      0        2 
  11   chr11_3815812     HCab    C    G        1      2        2 
  11   chr11_3815812     HPrz    C    G        1      2        2 
  11   chr11_3815812     ZBoe    C    G        0      0        2 
  11   chr11_3815812     ZGre    C    G        0      0        2 
  11   chr11_3815812     ZHar    C    G        0      0        2 
  11   chr11_3815812   Sample    C    G        0      0        2 
  11   chr11_3825410     AAsi    C    G        0      0        2 
  11   chr11_3825410     AKia    C    G        1      2        2 
  11   chr11_3825410     AOna    C    G        0      0        2 
  11   chr11_3825410     ASom    C    G        0      0        2 
  11   chr11_3825410     HCab    C    G        0      0        2 
  11   chr11_3825410     HPrz    C    G        0      0        2 
  11   chr11_3825410     ZBoe    C    G        0      0        2 
  11   chr11_3825410     ZGre    C    G        0      0        2 
  11   chr11_3825410     ZHar    C    G        0      0        2 
  11   chr11_3825410   Sample    C    G        0      0        2 
  11   chr11_3827773     AAsi    A    C        0      0        2 
  11   chr11_3827773     AKia    A    C        0      0        2 
  11   chr11_3827773     AOna    A    C        1      2        2 
  11   chr11_3827773     ASom    A    C        0      0        2 
  11   chr11_3827773     HCab    A    C        0      0        2 
  11   chr11_3827773     HPrz    A    C        0      0        2 
  11   chr11_3827773     ZBoe    A    C        0      0        2 
  11   chr11_3827773     ZGre    A    C        0      0        2 
  11   chr11_3827773     ZHar    A    C        0      0        2 
  11   chr11_3827773   Sample    A    C        0      0        2 
  11   chr11_3829753     AAsi    C    G        0      0        2 
  11   chr11_3829753     AKia    C    G        0      0        2 
  11   chr11_3829753     AOna    C    G        0      0        2 
  11   chr11_3829753     ASom    C    G        0      0        2 
  11   chr11_3829753     HCab    C    G        0      0        2 
  11   chr11_3829753     HPrz    C    G        0      0        2 
  11   chr11_3829753     ZBoe    C    G        0      0        2 
  11   chr11_3829753     ZGre    C    G        0      0        2 
  11   chr11_3829753     ZHar    C    G        1      2        2 
  11   chr11_3829753   Sample    C    G        0      0        2 
  11   chr11_3831835     AAsi    C    A        0      0        2 
  11   chr11_3831835     AKia    C    A        0      0        2 
  11   chr11_3831835     AOna    C    A        0      0        2 
  11   chr11_3831835     ASom    C    A        0      0        2 
  11   chr11_3831835     HCab    C    A        0      0        2 
  11   chr11_3831835     HPrz    C    A        0      0        2 
  11   chr11_3831835     ZBoe    C    A      0.5      1        2 
  11   chr11_3831835     ZGre    C    A        0      0        2 
  11   chr11_3831835     ZHar    C    A        0      0        2 
  11   chr11_3831835   Sample    C    A        0      0        2 
  11   chr11_3836788     AAsi    G    C      0.5      1        2 
  11   chr11_3836788     AKia    G    C        0      0        2 
  11   chr11_3836788     AOna    G    C        0      0        2 
  11   chr11_3836788     ASom    G    C        0      0        2 
  11   chr11_3836788     HCab    G    C        0      0        2 
  11   chr11_3836788     HPrz    G    C        0      0        2 
  11   chr11_3836788     ZBoe    G    C        0      0        2 
  11   chr11_3836788     ZGre    G    C        0      0        2 
  11   chr11_3836788     ZHar    G    C        0      0        2 
  11   chr11_3836788   Sample    G    C        1      2        2 
  11   chr11_3846334     AAsi    G    T        0      0        2 
  11   chr11_3846334     AKia    G    T        0      0        2 
  11   chr11_3846334     AOna    G    T        0      0        2 
  11   chr11_3846334     ASom    G    T        0      0        2 
  11   chr11_3846334     HCab    G    T        0      0        2 
  11   chr11_3846334     HPrz    G    T        0      0        2 
  11   chr11_3846334     ZBoe    G    T        0      0        2 
  11   chr11_3846334     ZGre    G    T      0.5      1        2 
  11   chr11_3846334     ZHar    G    T        0      0        2 
  11   chr11_3846334   Sample    G    T        0      0        2 
  11   chr11_3875374     AAsi    A    T        0      0        2 
  11   chr11_3875374     AKia    A    T        1      2        2 
  11   chr11_3875374     AOna    A    T        0      0        2 
  11   chr11_3875374     ASom    A    T        0      0        2 
  11   chr11_3875374     HCab    A    T        0      0        2 
  11   chr11_3875374     HPrz    A    T        0      0        2 
  11   chr11_3875374     ZBoe    A    T        0      0        2 
  11   chr11_3875374     ZGre    A    T        0      0        2 
  11   chr11_3875374     ZHar    A    T        0      0        2 
  11   chr11_3875374   Sample    A    T        0      0        2 
  11   chr11_3880132     AAsi    T    G        0      0        2 
  11   chr11_3880132     AKia    T    G        1      2        2 
  11   chr11_3880132     AOna    T    G      0.5      1        2 
  11   chr11_3880132     ASom    T    G        0      0        2 
  11   chr11_3880132     HCab    T    G        0      0        2 
  11   chr11_3880132     HPrz    T    G        0      0        2 
  11   chr11_3880132     ZBoe    T    G        0      0        2 
  11   chr11_3880132     ZGre    T    G        0      0        2 
  11   chr11_3880132     ZHar    T    G        0      0        2 
  11   chr11_3880132   Sample    T    G        0      0        2 
  11   chr11_3886279     AAsi    G    T        0      0        2 
  11   chr11_3886279     AKia    G    T        0      0        2 
  11   chr11_3886279     AOna    G    T        0      0        2 
  11   chr11_3886279     ASom    G    T        0      0        2 
  11   chr11_3886279     HCab    G    T        0      0        2 
  11   chr11_3886279     HPrz    G    T        0      0        2 
  11   chr11_3886279     ZBoe    G    T        1      2        2 
  11   chr11_3886279     ZGre    G    T        1      2        2 
  11   chr11_3886279     ZHar    G    T        1      2        2 
  11   chr11_3886279   Sample    G    T        0      0        2 
  11   chr11_3919110     AAsi    A    C        0      0        2 
  11   chr11_3919110     AKia    A    C        0      0        2 
  11   chr11_3919110     AOna    A    C        0      0        2 
  11   chr11_3919110     ASom    A    C        0      0        2 
  11   chr11_3919110     HCab    A    C      0.5      1        2 
  11   chr11_3919110     HPrz    A    C        0      0        2 
  11   chr11_3919110     ZBoe    A    C        0      0        2 
  11   chr11_3919110     ZGre    A    C        0      0        2 
  11   chr11_3919110     ZHar    A    C        0      0        2 
  11   chr11_3919110   Sample    A    C        0      0        2 
  11   chr11_3929927     AAsi    G    C        0      0        2 
  11   chr11_3929927     AKia    G    C        0      0        2 
  11   chr11_3929927     AOna    G    C        0      0        2 
  11   chr11_3929927     ASom    G    C        0      0        2 
  11   chr11_3929927     HCab    G    C        1      2        2 
  11   chr11_3929927     HPrz    G    C        1      2        2 
  11   chr11_3929927     ZBoe    G    C        0      0        2 
  11   chr11_3929927     ZGre    G    C        0      0        2 
  11   chr11_3929927     ZHar    G    C        0      0        2 
  11   chr11_3929927   Sample    G    C        0      0        2 
  11   chr11_3944358     AAsi    T    A        0      0        2 
  11   chr11_3944358     AKia    T    A        0      0        2 
  11   chr11_3944358     AOna    T    A        0      0        2 
  11   chr11_3944358     ASom    T    A        0      0        2 
  11   chr11_3944358     HCab    T    A      0.5      1        2 
  11   chr11_3944358     HPrz    T    A      0.5      1        2 
  11   chr11_3944358     ZBoe    T    A        0      0        2 
  11   chr11_3944358     ZGre    T    A        0      0        2 
  11   chr11_3944358     ZHar    T    A        0      0        2 
  11   chr11_3944358   Sample    T    A        0      0        2 
  11   chr11_3945589     AAsi    A    T        0      0        2 
  11   chr11_3945589     AKia    A    T        0      0        2 
  11   chr11_3945589     AOna    A    T        0      0        2 
  11   chr11_3945589     ASom    A    T        0      0        2 
  11   chr11_3945589     HCab    A    T        0      0        2 
  11   chr11_3945589     HPrz    A    T        0      0        2 
  11   chr11_3945589     ZBoe    A    T        0      0        2 
  11   chr11_3945589     ZGre    A    T        0      0        2 
  11   chr11_3945589     ZHar    A    T        1      2        2 
  11   chr11_3945589   Sample    A    T        0      0        2 
  11   chr11_3955270     AAsi    G    T        0      0        2 
  11   chr11_3955270     AKia    G    T      0.5      1        2 
  11   chr11_3955270     AOna    G    T        0      0        2 
  11   chr11_3955270     ASom    G    T        0      0        2 
  11   chr11_3955270     HCab    G    T        0      0        2 
  11   chr11_3955270     HPrz    G    T        0      0        2 
  11   chr11_3955270     ZBoe    G    T        0      0        2 
  11   chr11_3955270     ZGre    G    T        0      0        2 
  11   chr11_3955270     ZHar    G    T        0      0        2 
  11   chr11_3955270   Sample    G    T        0      0        2 
  11   chr11_3958339     AAsi    C    G        0      0        2 
  11   chr11_3958339     AKia    C    G        0      0        2 
  11   chr11_3958339     AOna    C    G        0      0        2 
  11   chr11_3958339     ASom    C    G        0      0        2 
  11   chr11_3958339     HCab    C    G        0      0        2 
  11   chr11_3958339     HPrz    C    G        0      0        2 
  11   chr11_3958339     ZBoe    C    G        0      0        2 
  11   chr11_3958339     ZGre    C    G      0.5      1        2 
  11   chr11_3958339     ZHar    C    G        0      0        2 
  11   chr11_3958339   Sample    C    G        0      0        2 
  11   chr11_3966774     AAsi    C    G        0      0        2 
  11   chr11_3966774     AKia    C    G        0      0        2 
  11   chr11_3966774     AOna    C    G        0      0        2 
  11   chr11_3966774     ASom    C    G        0      0        2 
  11   chr11_3966774     HCab    C    G        0      0        2 
  11   chr11_3966774     HPrz    C    G        0      0        2 
  11   chr11_3966774     ZBoe    C    G        1      2        2 
  11   chr11_3966774     ZGre    C    G        0      0        2 
  11   chr11_3966774     ZHar    C    G        0      0        2 
  11   chr11_3966774   Sample    C    G        0      0        2 
  11   chr11_3981337     AAsi    G    T        0      0        2 
  11   chr11_3981337     AKia    G    T        0      0        2 
  11   chr11_3981337     AOna    G    T        0      0        2 
  11   chr11_3981337     ASom    G    T        0      0        2 
  11   chr11_3981337     HCab    G    T        0      0        2 
  11   chr11_3981337     HPrz    G    T        0      0        2 
  11   chr11_3981337     ZBoe    G    T        0      0        2 
  11   chr11_3981337     ZGre    G    T        0      0        2 
  11   chr11_3981337     ZHar    G    T        1      2        2 
  11   chr11_3981337   Sample    G    T        0      0        2 
  11   chr11_3984796     AAsi    G    T        0      0        2 
  11   chr11_3984796     AKia    G    T        0      0        2 
  11   chr11_3984796     AOna    G    T        0      0        2 
  11   chr11_3984796     ASom    G    T        0      0        2 
  11   chr11_3984796     HCab    G    T      0.5      1        2 
  11   chr11_3984796     HPrz    G    T        0      0        2 
  11   chr11_3984796     ZBoe    G    T        0      0        2 
  11   chr11_3984796     ZGre    G    T        0      0        2 
  11   chr11_3984796     ZHar    G    T        0      0        2 
  11   chr11_3984796   Sample    G    T        0      0        2 
  11   chr11_4013388     AAsi    G    C        0      0        2 
  11   chr11_4013388     AKia    G    C        0      0        2 
  11   chr11_4013388     AOna    G    C        0      0        2 
  11   chr11_4013388     ASom    G    C        0      0        2 
  11   chr11_4013388     HCab    G    C        0      0        2 
  11   chr11_4013388     HPrz    G    C        0      0        2 
  11   chr11_4013388     ZBoe    G    C        0      0        2 
  11   chr11_4013388     ZGre    G    C        0      0        2 
  11   chr11_4013388     ZHar    G    C        1      2        2 
  11   chr11_4013388   Sample    G    C        0      0        2 
  11   chr11_4049062     AAsi    A    C        0      0        2 
  11   chr11_4049062     AKia    A    C        0      0        2 
  11   chr11_4049062     AOna    A    C        0      0        2 
  11   chr11_4049062     ASom    A    C        0      0        2 
  11   chr11_4049062     HCab    A    C      0.5      1        2 
  11   chr11_4049062     HPrz    A    C        0      0        2 
  11   chr11_4049062     ZBoe    A    C        0      0        2 
  11   chr11_4049062     ZGre    A    C        0      0        2 
  11   chr11_4049062     ZHar    A    C        0      0        2 
  11   chr11_4049062   Sample    A    C        0      0        2 
  11   chr11_4056163     AAsi    G    C        0      0        2 
  11   chr11_4056163     AKia    G    C        0      0        2 
  11   chr11_4056163     AOna    G    C        0      0        2 
  11   chr11_4056163     ASom    G    C        0      0        2 
  11   chr11_4056163     HCab    G    C        0      0        2 
  11   chr11_4056163     HPrz    G    C        0      0        2 
  11   chr11_4056163     ZBoe    G    C        0      0        2 
  11   chr11_4056163     ZGre    G    C        1      2        2 
  11   chr11_4056163     ZHar    G    C        0      0        2 
  11   chr11_4056163   Sample    G    C        0      0        2 
  11   chr11_4056291     AAsi    C    G      0.5      1        2 
  11   chr11_4056291     AKia    C    G        0      0        2 
  11   chr11_4056291     AOna    C    G        0      0        2 
  11   chr11_4056291     ASom    C    G        0      0        2 
  11   chr11_4056291     HCab    C    G        0      0        2 
  11   chr11_4056291     HPrz    C    G        0      0        2 
  11   chr11_4056291     ZBoe    C    G        0      0        2 
  11   chr11_4056291     ZGre    C    G        0      0        2 
  11   chr11_4056291     ZHar    C    G        0      0        2 
  11   chr11_4056291   Sample    C    G        0      0        2 
  11   chr11_4068971     AAsi    G    C        0      0        2 
  11   chr11_4068971     AKia    G    C        0      0        2 
  11   chr11_4068971     AOna    G    C        0      0        2 
  11   chr11_4068971     ASom    G    C        0      0        2 
  11   chr11_4068971     HCab    G    C        1      2        2 
  11   chr11_4068971     HPrz    G    C        1      2        2 
  11   chr11_4068971     ZBoe    G    C        0      0        2 
  11   chr11_4068971     ZGre    G    C        0      0        2 
  11   chr11_4068971     ZHar    G    C        0      0        2 
  11   chr11_4068971   Sample    G    C        0      0        2 
  11   chr11_4084458     AAsi    C    G        0      0        2 
  11   chr11_4084458     AKia    C    G        0      0        2 
  11   chr11_4084458     AOna    C    G        0      0        2 
  11   chr11_4084458     ASom    C    G        0      0        2 
  11   chr11_4084458     HCab    C    G        0      0        2 
  11   chr11_4084458     HPrz    C    G        0      0        2 
  11   chr11_4084458     ZBoe    C    G        0      0        2 
  11   chr11_4084458     ZGre    C    G        1      2        2 
  11   chr11_4084458     ZHar    C    G        0      0        2 
  11   chr11_4084458   Sample    C    G        0      0        2 
  11   chr11_4098538     AAsi    C    G        0      0        2 
  11   chr11_4098538     AKia    C    G        0      0        2 
  11   chr11_4098538     AOna    C    G        0      0        2 
  11   chr11_4098538     ASom    C    G        0      0        2 
  11   chr11_4098538     HCab    C    G        0      0        2 
  11   chr11_4098538     HPrz    C    G        0      0        2 
  11   chr11_4098538     ZBoe    C    G        1      2        2 
  11   chr11_4098538     ZGre    C    G        0      0        2 
  11   chr11_4098538     ZHar    C    G        0      0        2 
  11   chr11_4098538   Sample    C    G        0      0        2 
  11   chr11_4124034     AAsi    G    C        0      0        2 
  11   chr11_4124034     AKia    G    C        0      0        2 
  11   chr11_4124034     AOna    G    C        0      0        2 
  11   chr11_4124034     ASom    G    C        0      0        2 
  11   chr11_4124034     HCab    G    C        1      2        2 
  11   chr11_4124034     HPrz    G    C        1      2        2 
  11   chr11_4124034     ZBoe    G    C        0      0        2 
  11   chr11_4124034     ZGre    G    C        0      0        2 
  11   chr11_4124034     ZHar    G    C        0      0        2 
  11   chr11_4124034   Sample    G    C        0      0        2 
  11   chr11_4129515     AAsi    C    G        0      0        2 
  11   chr11_4129515     AKia    C    G        0      0        2 
  11   chr11_4129515     AOna    C    G        0      0        2 
  11   chr11_4129515     ASom    C    G        0      0        2 
  11   chr11_4129515     HCab    C    G        1      2        2 
  11   chr11_4129515     HPrz    C    G        1      2        2 
  11   chr11_4129515     ZBoe    C    G        0      0        2 
  11   chr11_4129515     ZGre    C    G        0      0        2 
  11   chr11_4129515     ZHar    C    G        0      0        2 
  11   chr11_4129515   Sample    C    G        0      0        2 
  11   chr11_4132305     AAsi    G    C        0      0        2 
  11   chr11_4132305     AKia    G    C        0      0        2 
  11   chr11_4132305     AOna    G    C        0      0        2 
  11   chr11_4132305     ASom    G    C        0      0        2 
  11   chr11_4132305     HCab    G    C        0      0        2 
  11   chr11_4132305     HPrz    G    C        0      0        2 
  11   chr11_4132305     ZBoe    G    C      0.5      1        2 
  11   chr11_4132305     ZGre    G    C        0      0        2 
  11   chr11_4132305     ZHar    G    C        0      0        2 
  11   chr11_4132305   Sample    G    C        0      0        2 
  11   chr11_4133865     AAsi    A    C        0      0        2 
  11   chr11_4133865     AKia    A    C        0      0        2 
  11   chr11_4133865     AOna    A    C        0      0        2 
  11   chr11_4133865     ASom    A    C        0      0        2 
  11   chr11_4133865     HCab    A    C        1      2        2 
  11   chr11_4133865     HPrz    A    C        1      2        2 
  11   chr11_4133865     ZBoe    A    C        0      0        2 
  11   chr11_4133865     ZGre    A    C        0      0        2 
  11   chr11_4133865     ZHar    A    C        0      0        2 
  11   chr11_4133865   Sample    A    C        0      0        2 
  11   chr11_4146537     AAsi    A    C      0.5      1        2 
  11   chr11_4146537     AKia    A    C        0      0        2 
  11   chr11_4146537     AOna    A    C        0      0        2 
  11   chr11_4146537     ASom    A    C        0      0        2 
  11   chr11_4146537     HCab    A    C        0      0        2 
  11   chr11_4146537     HPrz    A    C        0      0        2 
  11   chr11_4146537     ZBoe    A    C        0      0        2 
  11   chr11_4146537     ZGre    A    C        0      0        2 
  11   chr11_4146537     ZHar    A    C        0      0        2 
  11   chr11_4146537   Sample    A    C        0      0        2 
  11   chr11_4150115     AAsi    T    G        0      0        2 
  11   chr11_4150115     AKia    T    G        0      0        2 
  11   chr11_4150115     AOna    T    G        0      0        2 
  11   chr11_4150115     ASom    T    G        0      0        2 
  11   chr11_4150115     HCab    T    G        0      0        2 
  11   chr11_4150115     HPrz    T    G      0.5      1        2 
  11   chr11_4150115     ZBoe    T    G        0      0        2 
  11   chr11_4150115     ZGre    T    G        0      0        2 
  11   chr11_4150115     ZHar    T    G        0      0        2 
  11   chr11_4150115   Sample    T    G        0      0        2 
  11   chr11_4150638     AAsi    G    C        0      0        2 
  11   chr11_4150638     AKia    G    C        0      0        2 
  11   chr11_4150638     AOna    G    C        0      0        2 
  11   chr11_4150638     ASom    G    C        0      0        2 
  11   chr11_4150638     HCab    G    C        0      0        2 
  11   chr11_4150638     HPrz    G    C        0      0        2 
  11   chr11_4150638     ZBoe    G    C      0.5      1        2 
  11   chr11_4150638     ZGre    G    C        0      0        2 
  11   chr11_4150638     ZHar    G    C        0      0        2 
  11   chr11_4150638   Sample    G    C        0      0        2 
  11   chr11_4152289     AAsi    T    G        0      0        2 
  11   chr11_4152289     AKia    T    G        0      0        2 
  11   chr11_4152289     AOna    T    G        0      0        2 
  11   chr11_4152289     ASom    T    G        0      0        2 
  11   chr11_4152289     HCab    T    G      0.5      1        2 
  11   chr11_4152289     HPrz    T    G        1      2        2 
  11   chr11_4152289     ZBoe    T    G        0      0        2 
  11   chr11_4152289     ZGre    T    G        0      0        2 
  11   chr11_4152289     ZHar    T    G        0      0        2 
  11   chr11_4152289   Sample    T    G        0      0        2 
  11   chr11_4153461     AAsi    T    G        0      0        2 
  11   chr11_4153461     AKia    T    G        1      2        2 
  11   chr11_4153461     AOna    T    G        0      0        2 
  11   chr11_4153461     ASom    T    G        0      0        2 
  11   chr11_4153461     HCab    T    G        0      0        2 
  11   chr11_4153461     HPrz    T    G        0      0        2 
  11   chr11_4153461     ZBoe    T    G        0      0        2 
  11   chr11_4153461     ZGre    T    G        0      0        2 
  11   chr11_4153461     ZHar    T    G        0      0        2 
  11   chr11_4153461   Sample    T    G        0      0        2 
  11   chr11_4161449     AAsi    T    A        0      0        2 
  11   chr11_4161449     AKia    T    A        0      0        2 
  11   chr11_4161449     AOna    T    A        0      0        2 
  11   chr11_4161449     ASom    T    A        0      0        2 
  11   chr11_4161449     HCab    T    A        1      2        2 
  11   chr11_4161449     HPrz    T    A        1      2        2 
  11   chr11_4161449     ZBoe    T    A        0      0        2 
  11   chr11_4161449     ZGre    T    A        0      0        2 
  11   chr11_4161449     ZHar    T    A        0      0        2 
  11   chr11_4161449   Sample    T    A        0      0        2 
  11   chr11_4166405     AAsi    A    T        1      2        2 
  11   chr11_4166405     AKia    A    T        0      0        2 
  11   chr11_4166405     AOna    A    T        0      0        2 
  11   chr11_4166405     ASom    A    T      0.5      1        2 
  11   chr11_4166405     HCab    A    T        0      0        2 
  11   chr11_4166405     HPrz    A    T        0      0        2 
  11   chr11_4166405     ZBoe    A    T        0      0        2 
  11   chr11_4166405     ZGre    A    T        0      0        2 
  11   chr11_4166405     ZHar    A    T        0      0        2 
  11   chr11_4166405   Sample    A    T        1      2        2 
  11   chr11_4188276     AAsi    A    C        0      0        2 
  11   chr11_4188276     AKia    A    C        0      0        2 
  11   chr11_4188276     AOna    A    C        0      0        2 
  11   chr11_4188276     ASom    A    C        0      0        2 
  11   chr11_4188276     HCab    A    C        0      0        2 
  11   chr11_4188276     HPrz    A    C        0      0        2 
  11   chr11_4188276     ZBoe    A    C      0.5      1        2 
  11   chr11_4188276     ZGre    A    C        0      0        2 
  11   chr11_4188276     ZHar    A    C        0      0        2 
  11   chr11_4188276   Sample    A    C        0      0        2 
  11   chr11_4198903     AAsi    C    A        0      0        2 
  11   chr11_4198903     AKia    C    A        0      0        2 
  11   chr11_4198903     AOna    C    A        0      0        2 
  11   chr11_4198903     ASom    C    A        0      0        2 
  11   chr11_4198903     HCab    C    A        0      0        2 
  11   chr11_4198903     HPrz    C    A        0      0        2 
  11   chr11_4198903     ZBoe    C    A      0.5      1        2 
  11   chr11_4198903     ZGre    C    A        1      2        2 
  11   chr11_4198903     ZHar    C    A        0      0        2 
  11   chr11_4198903   Sample    C    A        0      0        2 
  11   chr11_4228257     AAsi    C    A        0      0        2 
  11   chr11_4228257     AKia    C    A        0      0        2 
  11   chr11_4228257     AOna    C    A        0      0        2 
  11   chr11_4228257     ASom    C    A        0      0        2 
  11   chr11_4228257     HCab    C    A        1      2        2 
  11   chr11_4228257     HPrz    C    A        1      2        2 
  11   chr11_4228257     ZBoe    C    A        0      0        2 
  11   chr11_4228257     ZGre    C    A        0      0        2 
  11   chr11_4228257     ZHar    C    A        0      0        2 
  11   chr11_4228257   Sample    C    A        0      0        2 
  11   chr11_4257256     AAsi    A    C        1      2        2 
  11   chr11_4257256     AKia    A    C        0      0        2 
  11   chr11_4257256     AOna    A    C        0      0        2 
  11   chr11_4257256     ASom    A    C        1      2        2 
  11   chr11_4257256     HCab    A    C        0      0        2 
  11   chr11_4257256     HPrz    A    C        0      0        2 
  11   chr11_4257256     ZBoe    A    C        0      0        2 
  11   chr11_4257256     ZGre    A    C        0      0        2 
  11   chr11_4257256     ZHar    A    C        0      0        2 
  11   chr11_4257256   Sample    A    C        1      2        2 
  11   chr11_4272589     AAsi    A    C        0      0        2 
  11   chr11_4272589     AKia    A    C        0      0        2 
  11   chr11_4272589     AOna    A    C        0      0        2 
  11   chr11_4272589     ASom    A    C        0      0        2 
  11   chr11_4272589     HCab    A    C        0      0        2 
  11   chr11_4272589     HPrz    A    C      0.5      1        2 
  11   chr11_4272589     ZBoe    A    C        0      0        2 
  11   chr11_4272589     ZGre    A    C        0      0        2 
  11   chr11_4272589     ZHar    A    C        0      0        2 
  11   chr11_4272589   Sample    A    C        0      0        2 
  11   chr11_4278227     AAsi    C    G        0      0        2 
  11   chr11_4278227     AKia    C    G        0      0        2 
  11   chr11_4278227     AOna    C    G        0      0        2 
  11   chr11_4278227     ASom    C    G        0      0        2 
  11   chr11_4278227     HCab    C    G        1      2        2 
  11   chr11_4278227     HPrz    C    G        1      2        2 
  11   chr11_4278227     ZBoe    C    G        0      0        2 
  11   chr11_4278227     ZGre    C    G        0      0        2 
  11   chr11_4278227     ZHar    C    G        0      0        2 
  11   chr11_4278227   Sample    C    G        0      0        2 
  11   chr11_4305946     AAsi    C    G        0      0        2 
  11   chr11_4305946     AKia    C    G        1      2        2 
  11   chr11_4305946     AOna    C    G        0      0        2 
  11   chr11_4305946     ASom    C    G        0      0        2 
  11   chr11_4305946     HCab    C    G        0      0        2 
  11   chr11_4305946     HPrz    C    G        0      0        2 
  11   chr11_4305946     ZBoe    C    G        0      0        2 
  11   chr11_4305946     ZGre    C    G        0      0        2 
  11   chr11_4305946     ZHar    C    G        0      0        2 
  11   chr11_4305946   Sample    C    G        0      0        2 
  11   chr11_4321661     AAsi    A    T        0      0        2 
  11   chr11_4321661     AKia    A    T        0      0        2 
  11   chr11_4321661     AOna    A    T        0      0        2 
  11   chr11_4321661     ASom    A    T        0      0        2 
  11   chr11_4321661     HCab    A    T        1      2        2 
  11   chr11_4321661     HPrz    A    T        1      2        2 
  11   chr11_4321661     ZBoe    A    T        0      0        2 
  11   chr11_4321661     ZGre    A    T        0      0        2 
  11   chr11_4321661     ZHar    A    T        0      0        2 
  11   chr11_4321661   Sample    A    T        0      0        2 
  11   chr11_4329772     AAsi    A    T      0.5      1        2 
  11   chr11_4329772     AKia    A    T        0      0        2 
  11   chr11_4329772     AOna    A    T        0      0        2 
  11   chr11_4329772     ASom    A    T        0      0        2 
  11   chr11_4329772     HCab    A    T        0      0        2 
  11   chr11_4329772     HPrz    A    T        0      0        2 
  11   chr11_4329772     ZBoe    A    T        0      0        2 
  11   chr11_4329772     ZGre    A    T        0      0        2 
  11   chr11_4329772     ZHar    A    T        0      0        2 
  11   chr11_4329772   Sample    A    T        0      0        2 
  11   chr11_4360763     AAsi    T    G        0      0        2 
  11   chr11_4360763     AKia    T    G        0      0        2 
  11   chr11_4360763     AOna    T    G        0      0        2 
  11   chr11_4360763     ASom    T    G        0      0        2 
  11   chr11_4360763     HCab    T    G        0      0        2 
  11   chr11_4360763     HPrz    T    G        0      0        2 
  11   chr11_4360763     ZBoe    T    G        0      0        2 
  11   chr11_4360763     ZGre    T    G        0      0        2 
  11   chr11_4360763     ZHar    T    G        1      2        2 
  11   chr11_4360763   Sample    T    G        0      0        2 
  11   chr11_4364450     AAsi    A    T        0      0        2 
  11   chr11_4364450     AKia    A    T        0      0        2 
  11   chr11_4364450     AOna    A    T        0      0        2 
  11   chr11_4364450     ASom    A    T        0      0        2 
  11   chr11_4364450     HCab    A    T        1      2        2 
  11   chr11_4364450     HPrz    A    T        1      2        2 
  11   chr11_4364450     ZBoe    A    T        0      0        2 
  11   chr11_4364450     ZGre    A    T        0      0        2 
  11   chr11_4364450     ZHar    A    T        0      0        2 
  11   chr11_4364450   Sample    A    T        0      0        2 
  11   chr11_4365459     AAsi    C    A        1      2        2 
  11   chr11_4365459     AKia    C    A        1      2        2 
  11   chr11_4365459     AOna    C    A        1      2        2 
  11   chr11_4365459     ASom    C    A        1      2        2 
  11   chr11_4365459     HCab    C    A        0      0        2 
  11   chr11_4365459     HPrz    C    A        0      0        2 
  11   chr11_4365459     ZBoe    C    A        0      0        2 
  11   chr11_4365459     ZGre    C    A        0      0        2 
  11   chr11_4365459     ZHar    C    A        0      0        2 
  11   chr11_4365459   Sample    C    A        1      2        2 
  11   chr11_4368302     AAsi    G    C        0      0        2 
  11   chr11_4368302     AKia    G    C        0      0        2 
  11   chr11_4368302     AOna    G    C      0.5      1        2 
  11   chr11_4368302     ASom    G    C        0      0        2 
  11   chr11_4368302     HCab    G    C        0      0        2 
  11   chr11_4368302     HPrz    G    C        0      0        2 
  11   chr11_4368302     ZBoe    G    C        0      0        2 
  11   chr11_4368302     ZGre    G    C        0      0        2 
  11   chr11_4368302     ZHar    G    C        0      0        2 
  11   chr11_4368302   Sample    G    C        0      0        2 
  11   chr11_4379683     AAsi    C    G        0      0        2 
  11   chr11_4379683     AKia    C    G        1      2        2 
  11   chr11_4379683     AOna    C    G      0.5      1        2 
  11   chr11_4379683     ASom    C    G        0      0        2 
  11   chr11_4379683     HCab    C    G        0      0        2 
  11   chr11_4379683     HPrz    C    G        0      0        2 
  11   chr11_4379683     ZBoe    C    G        0      0        2 
  11   chr11_4379683     ZGre    C    G        0      0        2 
  11   chr11_4379683     ZHar    C    G        0      0        2 
  11   chr11_4379683   Sample    C    G        0      0        2 
  11   chr11_4388829     AAsi    C    G        0      0        2 
  11   chr11_4388829     AKia    C    G        0      0        2 
  11   chr11_4388829     AOna    C    G        0      0        2 
  11   chr11_4388829     ASom    C    G        0      0        2 
  11   chr11_4388829     HCab    C    G        1      2        2 
  11   chr11_4388829     HPrz    C    G        1      2        2 
  11   chr11_4388829     ZBoe    C    G        0      0        2 
  11   chr11_4388829     ZGre    C    G        0      0        2 
  11   chr11_4388829     ZHar    C    G        0      0        2 
  11   chr11_4388829   Sample    C    G        0      0        2 
  11   chr11_4389775     AAsi    T    G        0      0        2 
  11   chr11_4389775     AKia    T    G        0      0        2 
  11   chr11_4389775     AOna    T    G        0      0        2 
  11   chr11_4389775     ASom    T    G        0      0        2 
  11   chr11_4389775     HCab    T    G        1      2        2 
  11   chr11_4389775     HPrz    T    G        1      2        2 
  11   chr11_4389775     ZBoe    T    G        0      0        2 
  11   chr11_4389775     ZGre    T    G        0      0        2 
  11   chr11_4389775     ZHar    T    G        0      0        2 
  11   chr11_4389775   Sample    T    G        0      0        2 
  11   chr11_4390459     AAsi    G    C        0      0        2 
  11   chr11_4390459     AKia    G    C        0      0        2 
  11   chr11_4390459     AOna    G    C      0.5      1        2 
  11   chr11_4390459     ASom    G    C        0      0        2 
  11   chr11_4390459     HCab    G    C        0      0        2 
  11   chr11_4390459     HPrz    G    C        0      0        2 
  11   chr11_4390459     ZBoe    G    C        0      0        2 
  11   chr11_4390459     ZGre    G    C        0      0        2 
  11   chr11_4390459     ZHar    G    C        0      0        2 
  11   chr11_4390459   Sample    G    C        0      0        2 
  11   chr11_4417728     AAsi    G    C        0      0        2 
  11   chr11_4417728     AKia    G    C        0      0        2 
  11   chr11_4417728     AOna    G    C      0.5      1        2 
  11   chr11_4417728     ASom    G    C        0      0        2 
  11   chr11_4417728     HCab    G    C        0      0        2 
  11   chr11_4417728     HPrz    G    C        0      0        2 
  11   chr11_4417728     ZBoe    G    C        0      0        2 
  11   chr11_4417728     ZGre    G    C        0      0        2 
  11   chr11_4417728     ZHar    G    C        0      0        2 
  11   chr11_4417728   Sample    G    C        0      0        2 
  11   chr11_4449474     AAsi    G    C        0      0        2 
  11   chr11_4449474     AKia    G    C        1      2        2 
  11   chr11_4449474     AOna    G    C        1      2        2 
  11   chr11_4449474     ASom    G    C        0      0        2 
  11   chr11_4449474     HCab    G    C        0      0        2 
  11   chr11_4449474     HPrz    G    C        0      0        2 
  11   chr11_4449474     ZBoe    G    C        0      0        2 
  11   chr11_4449474     ZGre    G    C        0      0        2 
  11   chr11_4449474     ZHar    G    C        0      0        2 
  11   chr11_4449474   Sample    G    C        0      0        2 
  11   chr11_4483512     AAsi    A    C        0      0        2 
  11   chr11_4483512     AKia    A    C        1      2        2 
  11   chr11_4483512     AOna    A    C        1      2        2 
  11   chr11_4483512     ASom    A    C        0      0        2 
  11   chr11_4483512     HCab    A    C        0      0        2 
  11   chr11_4483512     HPrz    A    C        0      0        2 
  11   chr11_4483512     ZBoe    A    C        0      0        2 
  11   chr11_4483512     ZGre    A    C        0      0        2 
  11   chr11_4483512     ZHar    A    C        0      0        2 
  11   chr11_4483512   Sample    A    C        0      0        2 
  11   chr11_4483900     AAsi    T    G        0      0        2 
  11   chr11_4483900     AKia    T    G        0      0        2 
  11   chr11_4483900     AOna    T    G        0      0        2 
  11   chr11_4483900     ASom    T    G        0      0        2 
  11   chr11_4483900     HCab    T    G        0      0        2 
  11   chr11_4483900     HPrz    T    G        0      0        2 
  11   chr11_4483900     ZBoe    T    G        0      0        2 
  11   chr11_4483900     ZGre    T    G        0      0        2 
  11   chr11_4483900     ZHar    T    G        1      2        2 
  11   chr11_4483900   Sample    T    G        0      0        2 
  11   chr11_4514240     AAsi    A    T        0      0        2 
  11   chr11_4514240     AKia    A    T        0      0        2 
  11   chr11_4514240     AOna    A    T        0      0        2 
  11   chr11_4514240     ASom    A    T        0      0        2 
  11   chr11_4514240     HCab    A    T        0      0        2 
  11   chr11_4514240     HPrz    A    T        0      0        2 
  11   chr11_4514240     ZBoe    A    T        0      0        2 
  11   chr11_4514240     ZGre    A    T        1      2        2 
  11   chr11_4514240     ZHar    A    T        0      0        2 
  11   chr11_4514240   Sample    A    T        0      0        2 
  11   chr11_4520454     AAsi    A    T        0      0        2 
  11   chr11_4520454     AKia    A    T        0      0        2 
  11   chr11_4520454     AOna    A    T        0      0        2 
  11   chr11_4520454     ASom    A    T        0      0        2 
  11   chr11_4520454     HCab    A    T        0      0        2 
  11   chr11_4520454     HPrz    A    T        0      0        2 
  11   chr11_4520454     ZBoe    A    T        0      0        2 
  11   chr11_4520454     ZGre    A    T        0      0        2 
  11   chr11_4520454     ZHar    A    T        1      2        2 
  11   chr11_4520454   Sample    A    T        0      0        2 
  11   chr11_4553029     AAsi    G    C        0      0        2 
  11   chr11_4553029     AKia    G    C        0      0        2 
  11   chr11_4553029     AOna    G    C        0      0        2 
  11   chr11_4553029     ASom    G    C        0      0        2 
  11   chr11_4553029     HCab    G    C        0      0        2 
  11   chr11_4553029     HPrz    G    C        0      0        2 
  11   chr11_4553029     ZBoe    G    C      0.5      1        2 
  11   chr11_4553029     ZGre    G    C        0      0        2 
  11   chr11_4553029     ZHar    G    C        0      0        2 
  11   chr11_4553029   Sample    G    C        0      0        2 
  11   chr11_4559984     AAsi    C    A        0      0        2 
  11   chr11_4559984     AKia    C    A        0      0        2 
  11   chr11_4559984     AOna    C    A        0      0        2 
  11   chr11_4559984     ASom    C    A        0      0        2 
  11   chr11_4559984     HCab    C    A        1      2        2 
  11   chr11_4559984     HPrz    C    A        1      2        2 
  11   chr11_4559984     ZBoe    C    A        0      0        2 
  11   chr11_4559984     ZGre    C    A        0      0        2 
  11   chr11_4559984     ZHar    C    A        0      0        2 
  11   chr11_4559984   Sample    C    A        0      0        2 
  11   chr11_4560887     AAsi    G    T        0      0        2 
  11   chr11_4560887     AKia    G    T        0      0        2 
  11   chr11_4560887     AOna    G    T        0      0        2 
  11   chr11_4560887     ASom    G    T        0      0        2 
  11   chr11_4560887     HCab    G    T        0      0        2 
  11   chr11_4560887     HPrz    G    T        0      0        2 
  11   chr11_4560887     ZBoe    G    T        0      0        2 
  11   chr11_4560887     ZGre    G    T      0.5      1        2 
  11   chr11_4560887     ZHar    G    T        0      0        2 
  11   chr11_4560887   Sample    G    T        0      0        2 
  11   chr11_4568625     AAsi    C    A        0      0        2 
  11   chr11_4568625     AKia    C    A        0      0        2 
  11   chr11_4568625     AOna    C    A        0      0        2 
  11   chr11_4568625     ASom    C    A        0      0        2 
  11   chr11_4568625     HCab    C    A        0      0        2 
  11   chr11_4568625     HPrz    C    A        0      0        2 
  11   chr11_4568625     ZBoe    C    A        0      0        2 
  11   chr11_4568625     ZGre    C    A        0      0        2 
  11   chr11_4568625     ZHar    C    A        1      2        2 
  11   chr11_4568625   Sample    C    A        0      0        2 
  11   chr11_4572608     AAsi    C    G        0      0        2 
  11   chr11_4572608     AKia    C    G        0      0        2 
  11   chr11_4572608     AOna    C    G        0      0        2 
  11   chr11_4572608     ASom    C    G        0      0        2 
  11   chr11_4572608     HCab    C    G        0      0        2 
  11   chr11_4572608     HPrz    C    G        0      0        2 
  11   chr11_4572608     ZBoe    C    G        1      2        2 
  11   chr11_4572608     ZGre    C    G        0      0        2 
  11   chr11_4572608     ZHar    C    G        0      0        2 
  11   chr11_4572608   Sample    C    G        0      0        2 
  11   chr11_4591240     AAsi    G    T        1      2        2 
  11   chr11_4591240     AKia    G    T        0      0        2 
  11   chr11_4591240     AOna    G    T        0      0        2 
  11   chr11_4591240     ASom    G    T        0      0        2 
  11   chr11_4591240     HCab    G    T        0      0        2 
  11   chr11_4591240     HPrz    G    T        0      0        2 
  11   chr11_4591240     ZBoe    G    T        0      0        2 
  11   chr11_4591240     ZGre    G    T        0      0        2 
  11   chr11_4591240     ZHar    G    T        0      0        2 
  11   chr11_4591240   Sample    G    T        1      2        2 
  11   chr11_4634733     AAsi    G    T        0      0        2 
  11   chr11_4634733     AKia    G    T        0      0        2 
  11   chr11_4634733     AOna    G    T        0      0        2 
  11   chr11_4634733     ASom    G    T        0      0        2 
  11   chr11_4634733     HCab    G    T        1      2        2 
  11   chr11_4634733     HPrz    G    T        1      2        2 
  11   chr11_4634733     ZBoe    G    T        0      0        2 
  11   chr11_4634733     ZGre    G    T        0      0        2 
  11   chr11_4634733     ZHar    G    T        0      0        2 
  11   chr11_4634733   Sample    G    T        0      0        2 
  11   chr11_4638218     AAsi    G    T        0      0        2 
  11   chr11_4638218     AKia    G    T        0      0        2 
  11   chr11_4638218     AOna    G    T        0      0        2 
  11   chr11_4638218     ASom    G    T        0      0        2 
  11   chr11_4638218     HCab    G    T        0      0        2 
  11   chr11_4638218     HPrz    G    T        0      0        2 
  11   chr11_4638218     ZBoe    G    T      0.5      1        2 
  11   chr11_4638218     ZGre    G    T        0      0        2 
  11   chr11_4638218     ZHar    G    T        1      2        2 
  11   chr11_4638218   Sample    G    T        0      0        2 
  11   chr11_4646675     AAsi    G    T        0      0        2 
  11   chr11_4646675     AKia    G    T        0      0        2 
  11   chr11_4646675     AOna    G    T        0      0        2 
  11   chr11_4646675     ASom    G    T        0      0        2 
  11   chr11_4646675     HCab    G    T        0      0        2 
  11   chr11_4646675     HPrz    G    T        0      0        2 
  11   chr11_4646675     ZBoe    G    T        1      2        2 
  11   chr11_4646675     ZGre    G    T        0      0        2 
  11   chr11_4646675     ZHar    G    T        0      0        2 
  11   chr11_4646675   Sample    G    T        0      0        2 
  11   chr11_4654719     AAsi    G    C        0      0        2 
  11   chr11_4654719     AKia    G    C        0      0        2 
  11   chr11_4654719     AOna    G    C        0      0        2 
  11   chr11_4654719     ASom    G    C        0      0        2 
  11   chr11_4654719     HCab    G    C        0      0        2 
  11   chr11_4654719     HPrz    G    C        0      0        2 
  11   chr11_4654719     ZBoe    G    C      0.5      1        2 
  11   chr11_4654719     ZGre    G    C        1      2        2 
  11   chr11_4654719     ZHar    G    C        0      0        2 
  11   chr11_4654719   Sample    G    C        0      0        2 
  11   chr11_4685779     AAsi    G    C        0      0        2 
  11   chr11_4685779     AKia    G    C        0      0        2 
  11   chr11_4685779     AOna    G    C        0      0        2 
  11   chr11_4685779     ASom    G    C        0      0        2 
  11   chr11_4685779     HCab    G    C        0      0        2 
  11   chr11_4685779     HPrz    G    C        0      0        2 
  11   chr11_4685779     ZBoe    G    C      0.5      1        2 
  11   chr11_4685779     ZGre    G    C        0      0        2 
  11   chr11_4685779     ZHar    G    C        0      0        2 
  11   chr11_4685779   Sample    G    C        0      0        2 
  11   chr11_4690042     AAsi    C    A        0      0        2 
  11   chr11_4690042     AKia    C    A        0      0        2 
  11   chr11_4690042     AOna    C    A        0      0        2 
  11   chr11_4690042     ASom    C    A        0      0        2 
  11   chr11_4690042     HCab    C    A        0      0        2 
  11   chr11_4690042     HPrz    C    A        0      0        2 
  11   chr11_4690042     ZBoe    C    A        0      0        2 
  11   chr11_4690042     ZGre    C    A        0      0        2 
  11   chr11_4690042     ZHar    C    A        1      2        2 
  11   chr11_4690042   Sample    C    A        0      0        2 
  11   chr11_4690754     AAsi    A    T      0.5      1        2 
  11   chr11_4690754     AKia    A    T        0      0        2 
  11   chr11_4690754     AOna    A    T        0      0        2 
  11   chr11_4690754     ASom    A    T        0      0        2 
  11   chr11_4690754     HCab    A    T        0      0        2 
  11   chr11_4690754     HPrz    A    T        0      0        2 
  11   chr11_4690754     ZBoe    A    T        0      0        2 
  11   chr11_4690754     ZGre    A    T        0      0        2 
  11   chr11_4690754     ZHar    A    T        0      0        2 
  11   chr11_4690754   Sample    A    T        0      0        2 
  11   chr11_4703219     AAsi    G    C        0      0        2 
  11   chr11_4703219     AKia    G    C        0      0        2 
  11   chr11_4703219     AOna    G    C      0.5      1        2 
  11   chr11_4703219     ASom    G    C        0      0        2 
  11   chr11_4703219     HCab    G    C        0      0        2 
  11   chr11_4703219     HPrz    G    C        0      0        2 
  11   chr11_4703219     ZBoe    G    C        0      0        2 
  11   chr11_4703219     ZGre    G    C        0      0        2 
  11   chr11_4703219     ZHar    G    C        0      0        2 
  11   chr11_4703219   Sample    G    C        0      0        2 
  11   chr11_4703548     AAsi    G    C        0      0        2 
  11   chr11_4703548     AKia    G    C        1      2        2 
  11   chr11_4703548     AOna    G    C        0      0        2 
  11   chr11_4703548     ASom    G    C        0      0        2 
  11   chr11_4703548     HCab    G    C        0      0        2 
  11   chr11_4703548     HPrz    G    C        0      0        2 
  11   chr11_4703548     ZBoe    G    C        0      0        2 
  11   chr11_4703548     ZGre    G    C        0      0        2 
  11   chr11_4703548     ZHar    G    C        0      0        2 
  11   chr11_4703548   Sample    G    C        0      0        2 
  11   chr11_4707661     AAsi    T    G        0      0        2 
  11   chr11_4707661     AKia    T    G        0      0        2 
  11   chr11_4707661     AOna    T    G        0      0        2 
  11   chr11_4707661     ASom    T    G        0      0        2 
  11   chr11_4707661     HCab    T    G        1      2        2 
  11   chr11_4707661     HPrz    T    G        1      2        2 
  11   chr11_4707661     ZBoe    T    G        0      0        2 
  11   chr11_4707661     ZGre    T    G        0      0        2 
  11   chr11_4707661     ZHar    T    G        0      0        2 
  11   chr11_4707661   Sample    T    G        0      0        2 
  11   chr11_4713023     AAsi    A    C        0      0        2 
  11   chr11_4713023     AKia    A    C        0      0        2 
  11   chr11_4713023     AOna    A    C        0      0        2 
  11   chr11_4713023     ASom    A    C        0      0        2 
  11   chr11_4713023     HCab    A    C        0      0        2 
  11   chr11_4713023     HPrz    A    C        0      0        2 
  11   chr11_4713023     ZBoe    A    C        1      2        2 
  11   chr11_4713023     ZGre    A    C        0      0        2 
  11   chr11_4713023     ZHar    A    C        0      0        2 
  11   chr11_4713023   Sample    A    C        0      0        2 
  11   chr11_4724467     AAsi    T    G        0      0        2 
  11   chr11_4724467     AKia    T    G        0      0        2 
  11   chr11_4724467     AOna    T    G        0      0        2 
  11   chr11_4724467     ASom    T    G        0      0        2 
  11   chr11_4724467     HCab    T    G        0      0        2 
  11   chr11_4724467     HPrz    T    G      0.5      1        2 
  11   chr11_4724467     ZBoe    T    G        0      0        2 
  11   chr11_4724467     ZGre    T    G        0      0        2 
  11   chr11_4724467     ZHar    T    G        0      0        2 
  11   chr11_4724467   Sample    T    G        0      0        2 
  11   chr11_4725317     AAsi    T    G        0      0        2 
  11   chr11_4725317     AKia    T    G        0      0        2 
  11   chr11_4725317     AOna    T    G        0      0        2 
  11   chr11_4725317     ASom    T    G        0      0        2 
  11   chr11_4725317     HCab    T    G        0      0        2 
  11   chr11_4725317     HPrz    T    G        0      0        2 
  11   chr11_4725317     ZBoe    T    G      0.5      1        2 
  11   chr11_4725317     ZGre    T    G        0      0        2 
  11   chr11_4725317     ZHar    T    G        0      0        2 
  11   chr11_4725317   Sample    T    G        0      0        2 
  11   chr11_4731912     AAsi    C    G        0      0        2 
  11   chr11_4731912     AKia    C    G        0      0        2 
  11   chr11_4731912     AOna    C    G      0.5      1        2 
  11   chr11_4731912     ASom    C    G        0      0        2 
  11   chr11_4731912     HCab    C    G        0      0        2 
  11   chr11_4731912     HPrz    C    G        0      0        2 
  11   chr11_4731912     ZBoe    C    G        0      0        2 
  11   chr11_4731912     ZGre    C    G        0      0        2 
  11   chr11_4731912     ZHar    C    G        0      0        2 
  11   chr11_4731912   Sample    C    G        0      0        2 
  11   chr11_4743645     AAsi    T    G        0      0        2 
  11   chr11_4743645     AKia    T    G        0      0        2 
  11   chr11_4743645     AOna    T    G        0      0        2 
  11   chr11_4743645     ASom    T    G        0      0        2 
  11   chr11_4743645     HCab    T    G        0      0        2 
  11   chr11_4743645     HPrz    T    G      0.5      1        2 
  11   chr11_4743645     ZBoe    T    G        0      0        2 
  11   chr11_4743645     ZGre    T    G        0      0        2 
  11   chr11_4743645     ZHar    T    G        0      0        2 
  11   chr11_4743645   Sample    T    G        0      0        2 
  11   chr11_4806942     AAsi    A    C        0      0        2 
  11   chr11_4806942     AKia    A    C        1      2        2 
  11   chr11_4806942     AOna    A    C        0      0        2 
  11   chr11_4806942     ASom    A    C        0      0        2 
  11   chr11_4806942     HCab    A    C        0      0        2 
  11   chr11_4806942     HPrz    A    C        0      0        2 
  11   chr11_4806942     ZBoe    A    C        0      0        2 
  11   chr11_4806942     ZGre    A    C        0      0        2 
  11   chr11_4806942     ZHar    A    C        0      0        2 
  11   chr11_4806942   Sample    A    C        0      0        2 
  11   chr11_4809088     AAsi    A    T        0      0        2 
  11   chr11_4809088     AKia    A    T        0      0        2 
  11   chr11_4809088     AOna    A    T        0      0        2 
  11   chr11_4809088     ASom    A    T        0      0        2 
  11   chr11_4809088     HCab    A    T        1      2        2 
  11   chr11_4809088     HPrz    A    T        1      2        2 
  11   chr11_4809088     ZBoe    A    T        0      0        2 
  11   chr11_4809088     ZGre    A    T        0      0        2 
  11   chr11_4809088     ZHar    A    T        0      0        2 
  11   chr11_4809088   Sample    A    T        0      0        2 
  11   chr11_4830713     AAsi    A    T        1      2        2 
  11   chr11_4830713     AKia    A    T        0      0        2 
  11   chr11_4830713     AOna    A    T        0      0        2 
  11   chr11_4830713     ASom    A    T        1      2        2 
  11   chr11_4830713     HCab    A    T        0      0        2 
  11   chr11_4830713     HPrz    A    T        0      0        2 
  11   chr11_4830713     ZBoe    A    T        0      0        2 
  11   chr11_4830713     ZGre    A    T        0      0        2 
  11   chr11_4830713     ZHar    A    T        0      0        2 
  11   chr11_4830713   Sample    A    T        1      2        2 
  11   chr11_4831191     AAsi    C    G        0      0        2 
  11   chr11_4831191     AKia    C    G        0      0        2 
  11   chr11_4831191     AOna    C    G        0      0        2 
  11   chr11_4831191     ASom    C    G        0      0        2 
  11   chr11_4831191     HCab    C    G        0      0        2 
  11   chr11_4831191     HPrz    C    G        0      0        2 
  11   chr11_4831191     ZBoe    C    G        0      0        2 
  11   chr11_4831191     ZGre    C    G        0      0        2 
  11   chr11_4831191     ZHar    C    G      0.5      1        2 
  11   chr11_4831191   Sample    C    G        0      0        2 
  11   chr11_4833574     AAsi    T    G        0      0        2 
  11   chr11_4833574     AKia    T    G        0      0        2 
  11   chr11_4833574     AOna    T    G        0      0        2 
  11   chr11_4833574     ASom    T    G        0      0        2 
  11   chr11_4833574     HCab    T    G        0      0        2 
  11   chr11_4833574     HPrz    T    G        0      0        2 
  11   chr11_4833574     ZBoe    T    G      0.5      1        2 
  11   chr11_4833574     ZGre    T    G        0      0        2 
  11   chr11_4833574     ZHar    T    G        0      0        2 
  11   chr11_4833574   Sample    T    G        0      0        2 
  11   chr11_4852573     AAsi    G    C        0      0        2 
  11   chr11_4852573     AKia    G    C        0      0        2 
  11   chr11_4852573     AOna    G    C      0.5      1        2 
  11   chr11_4852573     ASom    G    C        0      0        2 
  11   chr11_4852573     HCab    G    C        0      0        2 
  11   chr11_4852573     HPrz    G    C        0      0        2 
  11   chr11_4852573     ZBoe    G    C        0      0        2 
  11   chr11_4852573     ZGre    G    C        0      0        2 
  11   chr11_4852573     ZHar    G    C        0      0        2 
  11   chr11_4852573   Sample    G    C        0      0        2 
  11   chr11_4855047     AAsi    T    G        0      0        2 
  11   chr11_4855047     AKia    T    G        0      0        2 
  11   chr11_4855047     AOna    T    G        0      0        2 
  11   chr11_4855047     ASom    T    G        1      2        2 
  11   chr11_4855047     HCab    T    G        0      0        2 
  11   chr11_4855047     HPrz    T    G        0      0        2 
  11   chr11_4855047     ZBoe    T    G        0      0        2 
  11   chr11_4855047     ZGre    T    G        0      0        2 
  11   chr11_4855047     ZHar    T    G        0      0        2 
  11   chr11_4855047   Sample    T    G        0      0        2 
  11   chr11_4861522     AAsi    T    G        0      0        2 
  11   chr11_4861522     AKia    T    G        1      2        2 
  11   chr11_4861522     AOna    T    G        0      0        2 
  11   chr11_4861522     ASom    T    G        0      0        2 
  11   chr11_4861522     HCab    T    G        0      0        2 
  11   chr11_4861522     HPrz    T    G        0      0        2 
  11   chr11_4861522     ZBoe    T    G        0      0        2 
  11   chr11_4861522     ZGre    T    G        0      0        2 
  11   chr11_4861522     ZHar    T    G        0      0        2 
  11   chr11_4861522   Sample    T    G        0      0        2 
  11   chr11_4861974     AAsi    G    T        0      0        2 
  11   chr11_4861974     AKia    G    T        0      0        2 
  11   chr11_4861974     AOna    G    T        0      0        2 
  11   chr11_4861974     ASom    G    T        0      0        2 
  11   chr11_4861974     HCab    G    T        1      2        2 
  11   chr11_4861974     HPrz    G    T        1      2        2 
  11   chr11_4861974     ZBoe    G    T        0      0        2 
  11   chr11_4861974     ZGre    G    T        0      0        2 
  11   chr11_4861974     ZHar    G    T        0      0        2 
  11   chr11_4861974   Sample    G    T        0      0        2 
  11   chr11_4868878     AAsi    T    A        0      0        2 
  11   chr11_4868878     AKia    T    A        0      0        2 
  11   chr11_4868878     AOna    T    A        0      0        2 
  11   chr11_4868878     ASom    T    A        0      0        2 
  11   chr11_4868878     HCab    T    A        1      2        2 
  11   chr11_4868878     HPrz    T    A        1      2        2 
  11   chr11_4868878     ZBoe    T    A        0      0        2 
  11   chr11_4868878     ZGre    T    A        0      0        2 
  11   chr11_4868878     ZHar    T    A        0      0        2 
  11   chr11_4868878   Sample    T    A        0      0        2 
  11   chr11_4870225     AAsi    G    T        0      0        2 
  11   chr11_4870225     AKia    G    T        0      0        2 
  11   chr11_4870225     AOna    G    T        0      0        2 
  11   chr11_4870225     ASom    G    T        0      0        2 
  11   chr11_4870225     HCab    G    T        1      2        2 
  11   chr11_4870225     HPrz    G    T        1      2        2 
  11   chr11_4870225     ZBoe    G    T        0      0        2 
  11   chr11_4870225     ZGre    G    T        0      0        2 
  11   chr11_4870225     ZHar    G    T        0      0        2 
  11   chr11_4870225   Sample    G    T        0      0        2 
  11   chr11_4881783     AAsi    T    G        0      0        2 
  11   chr11_4881783     AKia    T    G        1      2        2 
  11   chr11_4881783     AOna    T    G        0      0        2 
  11   chr11_4881783     ASom    T    G        0      0        2 
  11   chr11_4881783     HCab    T    G        0      0        2 
  11   chr11_4881783     HPrz    T    G        0      0        2 
  11   chr11_4881783     ZBoe    T    G        0      0        2 
  11   chr11_4881783     ZGre    T    G        0      0        2 
  11   chr11_4881783     ZHar    T    G        0      0        2 
  11   chr11_4881783   Sample    T    G        0      0        2 
  11   chr11_4924665     AAsi    G    T        0      0        2 
  11   chr11_4924665     AKia    G    T        1      2        2 
  11   chr11_4924665     AOna    G    T        1      2        2 
  11   chr11_4924665     ASom    G    T        0      0        2 
  11   chr11_4924665     HCab    G    T        0      0        2 
  11   chr11_4924665     HPrz    G    T        0      0        2 
  11   chr11_4924665     ZBoe    G    T        0      0        2 
  11   chr11_4924665     ZGre    G    T        0      0        2 
  11   chr11_4924665     ZHar    G    T        0      0        2 
  11   chr11_4924665   Sample    G    T        0      0        2 
  11   chr11_4934641     AAsi    G    C        0      0        2 
  11   chr11_4934641     AKia    G    C        0      0        2 
  11   chr11_4934641     AOna    G    C        0      0        2 
  11   chr11_4934641     ASom    G    C        0      0        2 
  11   chr11_4934641     HCab    G    C        1      2        2 
  11   chr11_4934641     HPrz    G    C        1      2        2 
  11   chr11_4934641     ZBoe    G    C        0      0        2 
  11   chr11_4934641     ZGre    G    C        0      0        2 
  11   chr11_4934641     ZHar    G    C        0      0        2 
  11   chr11_4934641   Sample    G    C        0      0        2 
  11   chr11_4961975     AAsi    G    C        0      0        2 
  11   chr11_4961975     AKia    G    C        0      0        2 
  11   chr11_4961975     AOna    G    C        0      0        2 
  11   chr11_4961975     ASom    G    C        0      0        2 
  11   chr11_4961975     HCab    G    C        0      0        2 
  11   chr11_4961975     HPrz    G    C        0      0        2 
  11   chr11_4961975     ZBoe    G    C      0.5      1        2 
  11   chr11_4961975     ZGre    G    C        0      0        2 
  11   chr11_4961975     ZHar    G    C        0      0        2 
  11   chr11_4961975   Sample    G    C        0      0        2 
  11   chr11_4984751     AAsi    T    A        0      0        2 
  11   chr11_4984751     AKia    T    A        0      0        2 
  11   chr11_4984751     AOna    T    A        0      0        2 
  11   chr11_4984751     ASom    T    A        0      0        2 
  11   chr11_4984751     HCab    T    A        1      2        2 
  11   chr11_4984751     HPrz    T    A        1      2        2 
  11   chr11_4984751     ZBoe    T    A        0      0        2 
  11   chr11_4984751     ZGre    T    A        0      0        2 
  11   chr11_4984751     ZHar    T    A        0      0        2 
  11   chr11_4984751   Sample    T    A        0      0        2 
  11   chr11_4991861     AAsi    A    C        0      0        2 
  11   chr11_4991861     AKia    A    C        0      0        2 
  11   chr11_4991861     AOna    A    C        0      0        2 
  11   chr11_4991861     ASom    A    C        0      0        2 
  11   chr11_4991861     HCab    A    C        1      2        2 
  11   chr11_4991861     HPrz    A    C        1      2        2 
  11   chr11_4991861     ZBoe    A    C        0      0        2 
  11   chr11_4991861     ZGre    A    C        0      0        2 
  11   chr11_4991861     ZHar    A    C        0      0        2 
  11   chr11_4991861   Sample    A    C        0      0        2 
  11   chr11_5025856     AAsi    G    C        0      0        2 
  11   chr11_5025856     AKia    G    C      0.5      1        2 
  11   chr11_5025856     AOna    G    C        0      0        2 
  11   chr11_5025856     ASom    G    C        0      0        2 
  11   chr11_5025856     HCab    G    C        0      0        2 
  11   chr11_5025856     HPrz    G    C        0      0        2 
  11   chr11_5025856     ZBoe    G    C        0      0        2 
  11   chr11_5025856     ZGre    G    C        0      0        2 
  11   chr11_5025856     ZHar    G    C        0      0        2 
  11   chr11_5025856   Sample    G    C        0      0        2 
  11   chr11_5026564     AAsi    C    G        0      0        2 
  11   chr11_5026564     AKia    C    G        0      0        2 
  11   chr11_5026564     AOna    C    G        0      0        2 
  11   chr11_5026564     ASom    C    G        0      0        2 
  11   chr11_5026564     HCab    C    G        1      2        2 
  11   chr11_5026564     HPrz    C    G        1      2        2 
  11   chr11_5026564     ZBoe    C    G        0      0        2 
  11   chr11_5026564     ZGre    C    G        0      0        2 
  11   chr11_5026564     ZHar    C    G        0      0        2 
  11   chr11_5026564   Sample    C    G        0      0        2 
  11   chr11_5031023     AAsi    A    C        0      0        2 
  11   chr11_5031023     AKia    A    C        0      0        2 
  11   chr11_5031023     AOna    A    C        0      0        2 
  11   chr11_5031023     ASom    A    C        0      0        2 
  11   chr11_5031023     HCab    A    C        0      0        2 
  11   chr11_5031023     HPrz    A    C        0      0        2 
  11   chr11_5031023     ZBoe    A    C        0      0        2 
  11   chr11_5031023     ZGre    A    C        0      0        2 
  11   chr11_5031023     ZHar    A    C        1      2        2 
  11   chr11_5031023   Sample    A    C        0      0        2 
  11   chr11_5032712     AAsi    T    G        0      0        2 
  11   chr11_5032712     AKia    T    G        0      0        2 
  11   chr11_5032712     AOna    T    G        0      0        2 
  11   chr11_5032712     ASom    T    G        0      0        2 
  11   chr11_5032712     HCab    T    G        0      0        2 
  11   chr11_5032712     HPrz    T    G        0      0        2 
  11   chr11_5032712     ZBoe    T    G        0      0        2 
  11   chr11_5032712     ZGre    T    G        0      0        2 
  11   chr11_5032712     ZHar    T    G      0.5      1        2 
  11   chr11_5032712   Sample    T    G        0      0        2 
  11   chr11_5064081     AAsi    G    C        0      0        2 
  11   chr11_5064081     AKia    G    C        1      2        2 
  11   chr11_5064081     AOna    G    C        1      2        2 
  11   chr11_5064081     ASom    G    C        0      0        2 
  11   chr11_5064081     HCab    G    C        0      0        2 
  11   chr11_5064081     HPrz    G    C        0      0        2 
  11   chr11_5064081     ZBoe    G    C        0      0        2 
  11   chr11_5064081     ZGre    G    C        0      0        2 
  11   chr11_5064081     ZHar    G    C        0      0        2 
  11   chr11_5064081   Sample    G    C        0      0        2 
  11   chr11_5067716     AAsi    G    C        0      0        2 
  11   chr11_5067716     AKia    G    C        0      0        2 
  11   chr11_5067716     AOna    G    C        0      0        2 
  11   chr11_5067716     ASom    G    C      0.5      1        2 
  11   chr11_5067716     HCab    G    C        0      0        2 
  11   chr11_5067716     HPrz    G    C        0      0        2 
  11   chr11_5067716     ZBoe    G    C        0      0        2 
  11   chr11_5067716     ZGre    G    C        0      0        2 
  11   chr11_5067716     ZHar    G    C        0      0        2 
  11   chr11_5067716   Sample    G    C        0      0        2 
  11   chr11_5094476     AAsi    T    A        0      0        2 
  11   chr11_5094476     AKia    T    A        0      0        2 
  11   chr11_5094476     AOna    T    A      0.5      1        2 
  11   chr11_5094476     ASom    T    A        0      0        2 
  11   chr11_5094476     HCab    T    A        0      0        2 
  11   chr11_5094476     HPrz    T    A        0      0        2 
  11   chr11_5094476     ZBoe    T    A        0      0        2 
  11   chr11_5094476     ZGre    T    A        0      0        2 
  11   chr11_5094476     ZHar    T    A        0      0        2 
  11   chr11_5094476   Sample    T    A        0      0        2 
  11   chr11_5095133     AAsi    G    C        0      0        2 
  11   chr11_5095133     AKia    G    C        0      0        2 
  11   chr11_5095133     AOna    G    C        0      0        2 
  11   chr11_5095133     ASom    G    C        1      2        2 
  11   chr11_5095133     HCab    G    C        0      0        2 
  11   chr11_5095133     HPrz    G    C        0      0        2 
  11   chr11_5095133     ZBoe    G    C        0      0        2 
  11   chr11_5095133     ZGre    G    C        0      0        2 
  11   chr11_5095133     ZHar    G    C        0      0        2 
  11   chr11_5095133   Sample    G    C        0      0        2 
  11   chr11_5099933     AAsi    C    G        0      0        2 
  11   chr11_5099933     AKia    C    G        0      0        2 
  11   chr11_5099933     AOna    C    G        0      0        2 
  11   chr11_5099933     ASom    C    G        0      0        2 
  11   chr11_5099933     HCab    C    G        1      2        2 
  11   chr11_5099933     HPrz    C    G        1      2        2 
  11   chr11_5099933     ZBoe    C    G        0      0        2 
  11   chr11_5099933     ZGre    C    G        0      0        2 
  11   chr11_5099933     ZHar    C    G        0      0        2 
  11   chr11_5099933   Sample    C    G        0      0        2 
  11   chr11_5105132     AAsi    T    G        0      0        2 
  11   chr11_5105132     AKia    T    G        0      0        2 
  11   chr11_5105132     AOna    T    G        0      0        2 
  11   chr11_5105132     ASom    T    G        0      0        2 
  11   chr11_5105132     HCab    T    G        1      2        2 
  11   chr11_5105132     HPrz    T    G        1      2        2 
  11   chr11_5105132     ZBoe    T    G        0      0        2 
  11   chr11_5105132     ZGre    T    G        0      0        2 
  11   chr11_5105132     ZHar    T    G        0      0        2 
  11   chr11_5105132   Sample    T    G        0      0        2 
  11   chr11_5116009     AAsi    G    C        0      0        2 
  11   chr11_5116009     AKia    G    C        0      0        2 
  11   chr11_5116009     AOna    G    C      0.5      1        2 
  11   chr11_5116009     ASom    G    C        0      0        2 
  11   chr11_5116009     HCab    G    C        0      0        2 
  11   chr11_5116009     HPrz    G    C        0      0        2 
  11   chr11_5116009     ZBoe    G    C        0      0        2 
  11   chr11_5116009     ZGre    G    C        0      0        2 
  11   chr11_5116009     ZHar    G    C        0      0        2 
  11   chr11_5116009   Sample    G    C        0      0        2 
  11   chr11_5129868     AAsi    T    G        0      0        2 
  11   chr11_5129868     AKia    T    G        0      0        2 
  11   chr11_5129868     AOna    T    G        0      0        2 
  11   chr11_5129868     ASom    T    G        0      0        2 
  11   chr11_5129868     HCab    T    G      0.5      1        2 
  11   chr11_5129868     HPrz    T    G        0      0        2 
  11   chr11_5129868     ZBoe    T    G        0      0        2 
  11   chr11_5129868     ZGre    T    G        0      0        2 
  11   chr11_5129868     ZHar    T    G        0      0        2 
  11   chr11_5129868   Sample    T    G        0      0        2 
  11   chr11_5144340     AAsi    A    C        0      0        2 
  11   chr11_5144340     AKia    A    C        0      0        2 
  11   chr11_5144340     AOna    A    C        0      0        2 
  11   chr11_5144340     ASom    A    C        0      0        2 
  11   chr11_5144340     HCab    A    C        0      0        2 
  11   chr11_5144340     HPrz    A    C        0      0        2 
  11   chr11_5144340     ZBoe    A    C        0      0        2 
  11   chr11_5144340     ZGre    A    C        1      2        2 
  11   chr11_5144340     ZHar    A    C        0      0        2 
  11   chr11_5144340   Sample    A    C        0      0        2 
  11   chr11_5145286     AAsi    A    C        0      0        2 
  11   chr11_5145286     AKia    A    C        1      2        2 
  11   chr11_5145286     AOna    A    C        1      2        2 
  11   chr11_5145286     ASom    A    C        0      0        2 
  11   chr11_5145286     HCab    A    C        0      0        2 
  11   chr11_5145286     HPrz    A    C        0      0        2 
  11   chr11_5145286     ZBoe    A    C        0      0        2 
  11   chr11_5145286     ZGre    A    C        0      0        2 
  11   chr11_5145286     ZHar    A    C        0      0        2 
  11   chr11_5145286   Sample    A    C        0      0        2 
  11   chr11_5159020     AAsi    C    G        0      0        2 
  11   chr11_5159020     AKia    C    G        0      0        2 
  11   chr11_5159020     AOna    C    G        0      0        2 
  11   chr11_5159020     ASom    C    G        0      0        2 
  11   chr11_5159020     HCab    C    G        0      0        2 
  11   chr11_5159020     HPrz    C    G        0      0        2 
  11   chr11_5159020     ZBoe    C    G      0.5      1        2 
  11   chr11_5159020     ZGre    C    G        1      2        2 
  11   chr11_5159020     ZHar    C    G        0      0        2 
  11   chr11_5159020   Sample    C    G        0      0        2 
  11   chr11_5162024     AAsi    C    G        0      0        2 
  11   chr11_5162024     AKia    C    G        0      0        2 
  11   chr11_5162024     AOna    C    G        0      0        2 
  11   chr11_5162024     ASom    C    G        0      0        2 
  11   chr11_5162024     HCab    C    G        1      2        2 
  11   chr11_5162024     HPrz    C    G        1      2        2 
  11   chr11_5162024     ZBoe    C    G        0      0        2 
  11   chr11_5162024     ZGre    C    G        0      0        2 
  11   chr11_5162024     ZHar    C    G        0      0        2 
  11   chr11_5162024   Sample    C    G        0      0        2 
  11   chr11_5168379     AAsi    G    T        0      0        2 
  11   chr11_5168379     AKia    G    T        1      2        2 
  11   chr11_5168379     AOna    G    T        1      2        2 
  11   chr11_5168379     ASom    G    T        0      0        2 
  11   chr11_5168379     HCab    G    T        0      0        2 
  11   chr11_5168379     HPrz    G    T        0      0        2 
  11   chr11_5168379     ZBoe    G    T        0      0        2 
  11   chr11_5168379     ZGre    G    T        0      0        2 
  11   chr11_5168379     ZHar    G    T        0      0        2 
  11   chr11_5168379   Sample    G    T        0      0        2 
  11   chr11_5174112     AAsi    A    T        0      0        2 
  11   chr11_5174112     AKia    A    T        0      0        2 
  11   chr11_5174112     AOna    A    T        0      0        2 
  11   chr11_5174112     ASom    A    T        0      0        2 
  11   chr11_5174112     HCab    A    T        0      0        2 
  11   chr11_5174112     HPrz    A    T        0      0        2 
  11   chr11_5174112     ZBoe    A    T        0      0        2 
  11   chr11_5174112     ZGre    A    T        1      2        2 
  11   chr11_5174112     ZHar    A    T        0      0        2 
  11   chr11_5174112   Sample    A    T        0      0        2 
  11   chr11_5174804     AAsi    C    G        0      0        2 
  11   chr11_5174804     AKia    C    G        0      0        2 
  11   chr11_5174804     AOna    C    G        0      0        2 
  11   chr11_5174804     ASom    C    G        0      0        2 
  11   chr11_5174804     HCab    C    G        1      2        2 
  11   chr11_5174804     HPrz    C    G        1      2        2 
  11   chr11_5174804     ZBoe    C    G        0      0        2 
  11   chr11_5174804     ZGre    C    G        0      0        2 
  11   chr11_5174804     ZHar    C    G        0      0        2 
  11   chr11_5174804   Sample    C    G        0      0        2 
  11   chr11_5176083     AAsi    G    C        0      0        2 
  11   chr11_5176083     AKia    G    C        1      2        2 
  11   chr11_5176083     AOna    G    C        0      0        2 
  11   chr11_5176083     ASom    G    C        0      0        2 
  11   chr11_5176083     HCab    G    C        0      0        2 
  11   chr11_5176083     HPrz    G    C        0      0        2 
  11   chr11_5176083     ZBoe    G    C        0      0        2 
  11   chr11_5176083     ZGre    G    C        0      0        2 
  11   chr11_5176083     ZHar    G    C        0      0        2 
  11   chr11_5176083   Sample    G    C        0      0        2 
  11   chr11_5228104     AAsi    T    G        0      0        2 
  11   chr11_5228104     AKia    T    G        1      2        2 
  11   chr11_5228104     AOna    T    G        0      0        2 
  11   chr11_5228104     ASom    T    G        0      0        2 
  11   chr11_5228104     HCab    T    G        0      0        2 
  11   chr11_5228104     HPrz    T    G        0      0        2 
  11   chr11_5228104     ZBoe    T    G        0      0        2 
  11   chr11_5228104     ZGre    T    G        0      0        2 
  11   chr11_5228104     ZHar    T    G        0      0        2 
  11   chr11_5228104   Sample    T    G        0      0        2 
  11   chr11_5246280     AAsi    A    T        0      0        2 
  11   chr11_5246280     AKia    A    T        0      0        2 
  11   chr11_5246280     AOna    A    T        0      0        2 
  11   chr11_5246280     ASom    A    T        0      0        2 
  11   chr11_5246280     HCab    A    T        1      2        2 
  11   chr11_5246280     HPrz    A    T        1      2        2 
  11   chr11_5246280     ZBoe    A    T        0      0        2 
  11   chr11_5246280     ZGre    A    T        0      0        2 
  11   chr11_5246280     ZHar    A    T        0      0        2 
  11   chr11_5246280   Sample    A    T        0      0        2 
  11   chr11_5264095     AAsi    G    T        1      2        2 
  11   chr11_5264095     AKia    G    T        0      0        2 
  11   chr11_5264095     AOna    G    T        0      0        2 
  11   chr11_5264095     ASom    G    T        1      2        2 
  11   chr11_5264095     HCab    G    T        0      0        2 
  11   chr11_5264095     HPrz    G    T        0      0        2 
  11   chr11_5264095     ZBoe    G    T        0      0        2 
  11   chr11_5264095     ZGre    G    T        0      0        2 
  11   chr11_5264095     ZHar    G    T        0      0        2 
  11   chr11_5264095   Sample    G    T        1      2        2 
  11   chr11_5264968     AAsi    C    G        0      0        2 
  11   chr11_5264968     AKia    C    G        0      0        2 
  11   chr11_5264968     AOna    C    G        0      0        2 
  11   chr11_5264968     ASom    C    G        0      0        2 
  11   chr11_5264968     HCab    C    G      0.5      1        2 
  11   chr11_5264968     HPrz    C    G      0.5      1        2 
  11   chr11_5264968     ZBoe    C    G        0      0        2 
  11   chr11_5264968     ZGre    C    G        0      0        2 
  11   chr11_5264968     ZHar    C    G        0      0        2 
  11   chr11_5264968   Sample    C    G        0      0        2 
  11   chr11_5278784     AAsi    C    A        0      0        2 
  11   chr11_5278784     AKia    C    A        1      2        2 
  11   chr11_5278784     AOna    C    A        1      2        2 
  11   chr11_5278784     ASom    C    A        0      0        2 
  11   chr11_5278784     HCab    C    A        0      0        2 
  11   chr11_5278784     HPrz    C    A        0      0        2 
  11   chr11_5278784     ZBoe    C    A        0      0        2 
  11   chr11_5278784     ZGre    C    A        0      0        2 
  11   chr11_5278784     ZHar    C    A        0      0        2 
  11   chr11_5278784   Sample    C    A        0      0        2 
  11   chr11_5302877     AAsi    G    C        0      0        2 
  11   chr11_5302877     AKia    G    C        1      2        2 
  11   chr11_5302877     AOna    G    C        0      0        2 
  11   chr11_5302877     ASom    G    C        0      0        2 
  11   chr11_5302877     HCab    G    C        0      0        2 
  11   chr11_5302877     HPrz    G    C        0      0        2 
  11   chr11_5302877     ZBoe    G    C        0      0        2 
  11   chr11_5302877     ZGre    G    C        0      0        2 
  11   chr11_5302877     ZHar    G    C        0      0        2 
  11   chr11_5302877   Sample    G    C        0      0        2 
  11   chr11_5312200     AAsi    T    G        0      0        2 
  11   chr11_5312200     AKia    T    G        0      0        2 
  11   chr11_5312200     AOna    T    G        0      0        2 
  11   chr11_5312200     ASom    T    G        0      0        2 
  11   chr11_5312200     HCab    T    G        0      0        2 
  11   chr11_5312200     HPrz    T    G        0      0        2 
  11   chr11_5312200     ZBoe    T    G        0      0        2 
  11   chr11_5312200     ZGre    T    G        0      0        2 
  11   chr11_5312200     ZHar    T    G        1      2        2 
  11   chr11_5312200   Sample    T    G        0      0        2 
  11   chr11_5326861     AAsi    G    C        0      0        2 
  11   chr11_5326861     AKia    G    C        0      0        2 
  11   chr11_5326861     AOna    G    C        0      0        2 
  11   chr11_5326861     ASom    G    C        0      0        2 
  11   chr11_5326861     HCab    G    C        0      0        2 
  11   chr11_5326861     HPrz    G    C        0      0        2 
  11   chr11_5326861     ZBoe    G    C      0.5      1        2 
  11   chr11_5326861     ZGre    G    C        0      0        2 
  11   chr11_5326861     ZHar    G    C        0      0        2 
  11   chr11_5326861   Sample    G    C        0      0        2 
  11   chr11_5331446     AAsi    G    C        0      0        2 
  11   chr11_5331446     AKia    G    C        0      0        2 
  11   chr11_5331446     AOna    G    C        0      0        2 
  11   chr11_5331446     ASom    G    C        0      0        2 
  11   chr11_5331446     HCab    G    C        1      2        2 
  11   chr11_5331446     HPrz    G    C        0      0        2 
  11   chr11_5331446     ZBoe    G    C        0      0        2 
  11   chr11_5331446     ZGre    G    C        0      0        2 
  11   chr11_5331446     ZHar    G    C        0      0        2 
  11   chr11_5331446   Sample    G    C        0      0        2 
  11   chr11_5382484     AAsi    T    A        0      0        2 
  11   chr11_5382484     AKia    T    A        0      0        2 
  11   chr11_5382484     AOna    T    A        0      0        2 
  11   chr11_5382484     ASom    T    A        0      0        2 
  11   chr11_5382484     HCab    T    A        1      2        2 
  11   chr11_5382484     HPrz    T    A        1      2        2 
  11   chr11_5382484     ZBoe    T    A        0      0        2 
  11   chr11_5382484     ZGre    T    A        0      0        2 
  11   chr11_5382484     ZHar    T    A        0      0        2 
  11   chr11_5382484   Sample    T    A        0      0        2 
  11   chr11_5383523     AAsi    C    G        0      0        2 
  11   chr11_5383523     AKia    C    G        0      0        2 
  11   chr11_5383523     AOna    C    G        0      0        2 
  11   chr11_5383523     ASom    C    G        0      0        2 
  11   chr11_5383523     HCab    C    G        0      0        2 
  11   chr11_5383523     HPrz    C    G        0      0        2 
  11   chr11_5383523     ZBoe    C    G      0.5      1        2 
  11   chr11_5383523     ZGre    C    G        0      0        2 
  11   chr11_5383523     ZHar    C    G        0      0        2 
  11   chr11_5383523   Sample    C    G        0      0        2 
  11   chr11_5416608     AAsi    G    T        0      0        2 
  11   chr11_5416608     AKia    G    T        0      0        2 
  11   chr11_5416608     AOna    G    T        0      0        2 
  11   chr11_5416608     ASom    G    T        0      0        2 
  11   chr11_5416608     HCab    G    T      0.5      1        2 
  11   chr11_5416608     HPrz    G    T        0      0        2 
  11   chr11_5416608     ZBoe    G    T        0      0        2 
  11   chr11_5416608     ZGre    G    T        0      0        2 
  11   chr11_5416608     ZHar    G    T        0      0        2 
  11   chr11_5416608   Sample    G    T        0      0        2 
  11   chr11_5419123     AAsi    A    T        0      0        2 
  11   chr11_5419123     AKia    A    T        0      0        2 
  11   chr11_5419123     AOna    A    T        0      0        2 
  11   chr11_5419123     ASom    A    T        0      0        2 
  11   chr11_5419123     HCab    A    T      0.5      1        2 
  11   chr11_5419123     HPrz    A    T        0      0        2 
  11   chr11_5419123     ZBoe    A    T        0      0        2 
  11   chr11_5419123     ZGre    A    T        0      0        2 
  11   chr11_5419123     ZHar    A    T        0      0        2 
  11   chr11_5419123   Sample    A    T        0      0        2 
  11   chr11_5420678     AAsi    A    C        0      0        2 
  11   chr11_5420678     AKia    A    C        0      0        2 
  11   chr11_5420678     AOna    A    C        0      0        2 
  11   chr11_5420678     ASom    A    C        0      0        2 
  11   chr11_5420678     HCab    A    C        1      2        2 
  11   chr11_5420678     HPrz    A    C        1      2        2 
  11   chr11_5420678     ZBoe    A    C        0      0        2 
  11   chr11_5420678     ZGre    A    C        0      0        2 
  11   chr11_5420678     ZHar    A    C        0      0        2 
  11   chr11_5420678   Sample    A    C        0      0        2 
  11   chr11_5426635     AAsi    C    G        0      0        2 
  11   chr11_5426635     AKia    C    G      0.5      1        2 
  11   chr11_5426635     AOna    C    G      0.5      1        2 
  11   chr11_5426635     ASom    C    G        0      0        2 
  11   chr11_5426635     HCab    C    G        0      0        2 
  11   chr11_5426635     HPrz    C    G        0      0        2 
  11   chr11_5426635     ZBoe    C    G        0      0        2 
  11   chr11_5426635     ZGre    C    G        0      0        2 
  11   chr11_5426635     ZHar    C    G        0      0        2 
  11   chr11_5426635   Sample    C    G        0      0        2 
  11   chr11_5466580     AAsi    G    T        0      0        2 
  11   chr11_5466580     AKia    G    T        0      0        2 
  11   chr11_5466580     AOna    G    T      0.5      1        2 
  11   chr11_5466580     ASom    G    T        0      0        2 
  11   chr11_5466580     HCab    G    T        0      0        2 
  11   chr11_5466580     HPrz    G    T        0      0        2 
  11   chr11_5466580     ZBoe    G    T        0      0        2 
  11   chr11_5466580     ZGre    G    T        0      0        2 
  11   chr11_5466580     ZHar    G    T        0      0        2 
  11   chr11_5466580   Sample    G    T        0      0        2 
  11   chr11_5476818     AAsi    A    C        0      0        2 
  11   chr11_5476818     AKia    A    C        0      0        2 
  11   chr11_5476818     AOna    A    C        0      0        2 
  11   chr11_5476818     ASom    A    C        0      0        2 
  11   chr11_5476818     HCab    A    C        0      0        2 
  11   chr11_5476818     HPrz    A    C      0.5      1        2 
  11   chr11_5476818     ZBoe    A    C        0      0        2 
  11   chr11_5476818     ZGre    A    C        0      0        2 
  11   chr11_5476818     ZHar    A    C        0      0        2 
  11   chr11_5476818   Sample    A    C        0      0        2 
  11   chr11_5489590     AAsi    G    C        1      2        2 
  11   chr11_5489590     AKia    G    C        0      0        2 
  11   chr11_5489590     AOna    G    C        0      0        2 
  11   chr11_5489590     ASom    G    C        1      2        2 
  11   chr11_5489590     HCab    G    C        0      0        2 
  11   chr11_5489590     HPrz    G    C        0      0        2 
  11   chr11_5489590     ZBoe    G    C        0      0        2 
  11   chr11_5489590     ZGre    G    C        0      0        2 
  11   chr11_5489590     ZHar    G    C        0      0        2 
  11   chr11_5489590   Sample    G    C        1      2        2 
  11   chr11_5489944     AAsi    A    C        0      0        2 
  11   chr11_5489944     AKia    A    C        0      0        2 
  11   chr11_5489944     AOna    A    C        0      0        2 
  11   chr11_5489944     ASom    A    C        0      0        2 
  11   chr11_5489944     HCab    A    C        1      2        2 
  11   chr11_5489944     HPrz    A    C        1      2        2 
  11   chr11_5489944     ZBoe    A    C        0      0        2 
  11   chr11_5489944     ZGre    A    C        0      0        2 
  11   chr11_5489944     ZHar    A    C        0      0        2 
  11   chr11_5489944   Sample    A    C        0      0        2 
  11   chr11_5497358     AAsi    G    T        0      0        2 
  11   chr11_5497358     AKia    G    T        0      0        2 
  11   chr11_5497358     AOna    G    T      0.5      1        2 
  11   chr11_5497358     ASom    G    T        0      0        2 
  11   chr11_5497358     HCab    G    T        0      0        2 
  11   chr11_5497358     HPrz    G    T        0      0        2 
  11   chr11_5497358     ZBoe    G    T        0      0        2 
  11   chr11_5497358     ZGre    G    T        0      0        2 
  11   chr11_5497358     ZHar    G    T        0      0        2 
  11   chr11_5497358   Sample    G    T        0      0        2 
  11   chr11_5500777     AAsi    A    T        0      0        2 
  11   chr11_5500777     AKia    A    T        0      0        2 
  11   chr11_5500777     AOna    A    T        0      0        2 
  11   chr11_5500777     ASom    A    T        0      0        2 
  11   chr11_5500777     HCab    A    T        1      2        2 
  11   chr11_5500777     HPrz    A    T        1      2        2 
  11   chr11_5500777     ZBoe    A    T        0      0        2 
  11   chr11_5500777     ZGre    A    T        0      0        2 
  11   chr11_5500777     ZHar    A    T        0      0        2 
  11   chr11_5500777   Sample    A    T        0      0        2 
  11   chr11_5511083     AAsi    G    T        0      0        2 
  11   chr11_5511083     AKia    G    T        0      0        2 
  11   chr11_5511083     AOna    G    T        0      0        2 
  11   chr11_5511083     ASom    G    T        0      0        2 
  11   chr11_5511083     HCab    G    T        1      2        2 
  11   chr11_5511083     HPrz    G    T        1      2        2 
  11   chr11_5511083     ZBoe    G    T        0      0        2 
  11   chr11_5511083     ZGre    G    T        0      0        2 
  11   chr11_5511083     ZHar    G    T        0      0        2 
  11   chr11_5511083   Sample    G    T        0      0        2 
  11   chr11_5514168     AAsi    G    T        0      0        2 
  11   chr11_5514168     AKia    G    T        1      2        2 
  11   chr11_5514168     AOna    G    T        1      2        2 
  11   chr11_5514168     ASom    G    T        0      0        2 
  11   chr11_5514168     HCab    G    T        0      0        2 
  11   chr11_5514168     HPrz    G    T        0      0        2 
  11   chr11_5514168     ZBoe    G    T        0      0        2 
  11   chr11_5514168     ZGre    G    T        0      0        2 
  11   chr11_5514168     ZHar    G    T        0      0        2 
  11   chr11_5514168   Sample    G    T        0      0        2 
  11   chr11_5581720     AAsi    C    A        0      0        2 
  11   chr11_5581720     AKia    C    A        0      0        2 
  11   chr11_5581720     AOna    C    A        0      0        2 
  11   chr11_5581720     ASom    C    A        0      0        2 
  11   chr11_5581720     HCab    C    A        0      0        2 
  11   chr11_5581720     HPrz    C    A        0      0        2 
  11   chr11_5581720     ZBoe    C    A        0      0        2 
  11   chr11_5581720     ZGre    C    A      0.5      1        2 
  11   chr11_5581720     ZHar    C    A        0      0        2 
  11   chr11_5581720   Sample    C    A        0      0        2 
  11   chr11_5627055     AAsi    T    G        0      0        2 
  11   chr11_5627055     AKia    T    G        1      2        2 
  11   chr11_5627055     AOna    T    G        0      0        2 
  11   chr11_5627055     ASom    T    G        0      0        2 
  11   chr11_5627055     HCab    T    G        0      0        2 
  11   chr11_5627055     HPrz    T    G        0      0        2 
  11   chr11_5627055     ZBoe    T    G        0      0        2 
  11   chr11_5627055     ZGre    T    G        0      0        2 
  11   chr11_5627055     ZHar    T    G        0      0        2 
  11   chr11_5627055   Sample    T    G        0      0        2 
  11   chr11_5640002     AAsi    C    G        0      0        2 
  11   chr11_5640002     AKia    C    G        0      0        2 
  11   chr11_5640002     AOna    C    G        0      0        2 
  11   chr11_5640002     ASom    C    G        0      0        2 
  11   chr11_5640002     HCab    C    G        0      0        2 
  11   chr11_5640002     HPrz    C    G        0      0        2 
  11   chr11_5640002     ZBoe    C    G      0.5      1        2 
  11   chr11_5640002     ZGre    C    G        0      0        2 
  11   chr11_5640002     ZHar    C    G        0      0        2 
  11   chr11_5640002   Sample    C    G        0      0        2 
  11   chr11_5640216     AAsi    C    G        0      0        2 
  11   chr11_5640216     AKia    C    G        0      0        2 
  11   chr11_5640216     AOna    C    G        0      0        2 
  11   chr11_5640216     ASom    C    G        0      0        2 
  11   chr11_5640216     HCab    C    G        0      0        2 
  11   chr11_5640216     HPrz    C    G        0      0        2 
  11   chr11_5640216     ZBoe    C    G        0      0        2 
  11   chr11_5640216     ZGre    C    G        1      2        2 
  11   chr11_5640216     ZHar    C    G        0      0        2 
  11   chr11_5640216   Sample    C    G        0      0        2 
  11   chr11_5685403     AAsi    G    C        0      0        2 
  11   chr11_5685403     AKia    G    C        0      0        2 
  11   chr11_5685403     AOna    G    C        0      0        2 
  11   chr11_5685403     ASom    G    C        0      0        2 
  11   chr11_5685403     HCab    G    C        0      0        2 
  11   chr11_5685403     HPrz    G    C        0      0        2 
  11   chr11_5685403     ZBoe    G    C        1      2        2 
  11   chr11_5685403     ZGre    G    C        0      0        2 
  11   chr11_5685403     ZHar    G    C        0      0        2 
  11   chr11_5685403   Sample    G    C        0      0        2 
  11   chr11_5697858     AAsi    T    G        0      0        2 
  11   chr11_5697858     AKia    T    G        0      0        2 
  11   chr11_5697858     AOna    T    G        0      0        2 
  11   chr11_5697858     ASom    T    G        0      0        2 
  11   chr11_5697858     HCab    T    G        0      0        2 
  11   chr11_5697858     HPrz    T    G        0      0        2 
  11   chr11_5697858     ZBoe    T    G        0      0        2 
  11   chr11_5697858     ZGre    T    G        0      0        2 
  11   chr11_5697858     ZHar    T    G        1      2        2 
  11   chr11_5697858   Sample    T    G        0      0        2 
  11   chr11_5701561     AAsi    T    G        0      0        2 
  11   chr11_5701561     AKia    T    G        0      0        2 
  11   chr11_5701561     AOna    T    G        0      0        2 
  11   chr11_5701561     ASom    T    G        0      0        2 
  11   chr11_5701561     HCab    T    G        1      2        2 
  11   chr11_5701561     HPrz    T    G        1      2        2 
  11   chr11_5701561     ZBoe    T    G        0      0        2 
  11   chr11_5701561     ZGre    T    G        0      0        2 
  11   chr11_5701561     ZHar    T    G        0      0        2 
  11   chr11_5701561   Sample    T    G        0      0        2 
  11   chr11_5708411     AAsi    G    C        0      0        2 
  11   chr11_5708411     AKia    G    C        0      0        2 
  11   chr11_5708411     AOna    G    C        0      0        2 
  11   chr11_5708411     ASom    G    C        0      0        2 
  11   chr11_5708411     HCab    G    C        0      0        2 
  11   chr11_5708411     HPrz    G    C        0      0        2 
  11   chr11_5708411     ZBoe    G    C      0.5      1        2 
  11   chr11_5708411     ZGre    G    C        0      0        2 
  11   chr11_5708411     ZHar    G    C        0      0        2 
  11   chr11_5708411   Sample    G    C        0      0        2 
  11   chr11_5709280     AAsi    C    G        0      0        2 
  11   chr11_5709280     AKia    C    G        0      0        2 
  11   chr11_5709280     AOna    C    G      0.5      1        2 
  11   chr11_5709280     ASom    C    G        0      0        2 
  11   chr11_5709280     HCab    C    G        0      0        2 
  11   chr11_5709280     HPrz    C    G        0      0        2 
  11   chr11_5709280     ZBoe    C    G        0      0        2 
  11   chr11_5709280     ZGre    C    G        0      0        2 
  11   chr11_5709280     ZHar    C    G        0      0        2 
  11   chr11_5709280   Sample    C    G        0      0        2 
  11   chr11_5718633     AAsi    C    G        1      2        2 
  11   chr11_5718633     AKia    C    G        0      0        2 
  11   chr11_5718633     AOna    C    G        0      0        2 
  11   chr11_5718633     ASom    C    G        1      2        2 
  11   chr11_5718633     HCab    C    G        0      0        2 
  11   chr11_5718633     HPrz    C    G        0      0        2 
  11   chr11_5718633     ZBoe    C    G        0      0        2 
  11   chr11_5718633     ZGre    C    G        0      0        2 
  11   chr11_5718633     ZHar    C    G        0      0        2 
  11   chr11_5718633   Sample    C    G        1      2        2 
  11   chr11_5719305     AAsi    C    G        0      0        2 
  11   chr11_5719305     AKia    C    G        0      0        2 
  11   chr11_5719305     AOna    C    G        0      0        2 
  11   chr11_5719305     ASom    C    G        0      0        2 
  11   chr11_5719305     HCab    C    G      0.5      1        2 
  11   chr11_5719305     HPrz    C    G      0.5      1        2 
  11   chr11_5719305     ZBoe    C    G        0      0        2 
  11   chr11_5719305     ZGre    C    G        0      0        2 
  11   chr11_5719305     ZHar    C    G        0      0        2 
  11   chr11_5719305   Sample    C    G        0      0        2 
  11   chr11_5722068     AAsi    T    G        0      0        2 
  11   chr11_5722068     AKia    T    G        0      0        2 
  11   chr11_5722068     AOna    T    G        0      0        2 
  11   chr11_5722068     ASom    T    G        0      0        2 
  11   chr11_5722068     HCab    T    G        0      0        2 
  11   chr11_5722068     HPrz    T    G        0      0        2 
  11   chr11_5722068     ZBoe    T    G      0.5      1        2 
  11   chr11_5722068     ZGre    T    G        0      0        2 
  11   chr11_5722068     ZHar    T    G        0      0        2 
  11   chr11_5722068   Sample    T    G        0      0        2 
  11   chr11_5727746     AAsi    G    T        0      0        2 
  11   chr11_5727746     AKia    G    T        1      2        2 
  11   chr11_5727746     AOna    G    T        0      0        2 
  11   chr11_5727746     ASom    G    T        0      0        2 
  11   chr11_5727746     HCab    G    T        0      0        2 
  11   chr11_5727746     HPrz    G    T        0      0        2 
  11   chr11_5727746     ZBoe    G    T        0      0        2 
  11   chr11_5727746     ZGre    G    T        0      0        2 
  11   chr11_5727746     ZHar    G    T        0      0        2 
  11   chr11_5727746   Sample    G    T        0      0        2 
  11   chr11_5741593     AAsi    C    A        0      0        2 
  11   chr11_5741593     AKia    C    A        0      0        2 
  11   chr11_5741593     AOna    C    A        0      0        2 
  11   chr11_5741593     ASom    C    A        0      0        2 
  11   chr11_5741593     HCab    C    A        1      2        2 
  11   chr11_5741593     HPrz    C    A        1      2        2 
  11   chr11_5741593     ZBoe    C    A        0      0        2 
  11   chr11_5741593     ZGre    C    A        0      0        2 
  11   chr11_5741593     ZHar    C    A        0      0        2 
  11   chr11_5741593   Sample    C    A        0      0        2 
  11   chr11_5756846     AAsi    T    G        0      0        2 
  11   chr11_5756846     AKia    T    G        0      0        2 
  11   chr11_5756846     AOna    T    G        0      0        2 
  11   chr11_5756846     ASom    T    G        0      0        2 
  11   chr11_5756846     HCab    T    G        1      2        2 
  11   chr11_5756846     HPrz    T    G        1      2        2 
  11   chr11_5756846     ZBoe    T    G        0      0        2 
  11   chr11_5756846     ZGre    T    G        0      0        2 
  11   chr11_5756846     ZHar    T    G        0      0        2 
  11   chr11_5756846   Sample    T    G        0      0        2 
  11   chr11_5757032     AAsi    G    C        0      0        2 
  11   chr11_5757032     AKia    G    C        0      0        2 
  11   chr11_5757032     AOna    G    C        0      0        2 
  11   chr11_5757032     ASom    G    C        0      0        2 
  11   chr11_5757032     HCab    G    C        0      0        2 
  11   chr11_5757032     HPrz    G    C        0      0        2 
  11   chr11_5757032     ZBoe    G    C        0      0        2 
  11   chr11_5757032     ZGre    G    C        0      0        2 
  11   chr11_5757032     ZHar    G    C        1      2        2 
  11   chr11_5757032   Sample    G    C        0      0        2 
  11   chr11_5759336     AAsi    T    A        1      2        2 
  11   chr11_5759336     AKia    T    A        0      0        2 
  11   chr11_5759336     AOna    T    A        0      0        2 
  11   chr11_5759336     ASom    T    A        1      2        2 
  11   chr11_5759336     HCab    T    A        0      0        2 
  11   chr11_5759336     HPrz    T    A        0      0        2 
  11   chr11_5759336     ZBoe    T    A        0      0        2 
  11   chr11_5759336     ZGre    T    A        0      0        2 
  11   chr11_5759336     ZHar    T    A        0      0        2 
  11   chr11_5759336   Sample    T    A        1      2        2 
  11   chr11_5770916     AAsi    A    C        0      0        2 
  11   chr11_5770916     AKia    A    C        0      0        2 
  11   chr11_5770916     AOna    A    C        0      0        2 
  11   chr11_5770916     ASom    A    C        0      0        2 
  11   chr11_5770916     HCab    A    C        0      0        2 
  11   chr11_5770916     HPrz    A    C        0      0        2 
  11   chr11_5770916     ZBoe    A    C        0      0        2 
  11   chr11_5770916     ZGre    A    C      0.5      1        2 
  11   chr11_5770916     ZHar    A    C        0      0        2 
  11   chr11_5770916   Sample    A    C        0      0        2 
  11   chr11_5774437     AAsi    C    A        0      0        2 
  11   chr11_5774437     AKia    C    A        0      0        2 
  11   chr11_5774437     AOna    C    A        0      0        2 
  11   chr11_5774437     ASom    C    A        0      0        2 
  11   chr11_5774437     HCab    C    A        0      0        2 
  11   chr11_5774437     HPrz    C    A        0      0        2 
  11   chr11_5774437     ZBoe    C    A        0      0        2 
  11   chr11_5774437     ZGre    C    A      0.5      1        2 
  11   chr11_5774437     ZHar    C    A        0      0        2 
  11   chr11_5774437   Sample    C    A        0      0        2 
  11   chr11_5789055     AAsi    C    A        0      0        2 
  11   chr11_5789055     AKia    C    A        0      0        2 
  11   chr11_5789055     AOna    C    A        0      0        2 
  11   chr11_5789055     ASom    C    A        0      0        2 
  11   chr11_5789055     HCab    C    A        0      0        2 
  11   chr11_5789055     HPrz    C    A        0      0        2 
  11   chr11_5789055     ZBoe    C    A        1      2        2 
  11   chr11_5789055     ZGre    C    A        0      0        2 
  11   chr11_5789055     ZHar    C    A        0      0        2 
  11   chr11_5789055   Sample    C    A        0      0        2 
  11   chr11_5818925     AAsi    C    G        0      0        2 
  11   chr11_5818925     AKia    C    G        0      0        2 
  11   chr11_5818925     AOna    C    G        0      0        2 
  11   chr11_5818925     ASom    C    G        0      0        2 
  11   chr11_5818925     HCab    C    G        0      0        2 
  11   chr11_5818925     HPrz    C    G        0      0        2 
  11   chr11_5818925     ZBoe    C    G      0.5      1        2 
  11   chr11_5818925     ZGre    C    G        0      0        2 
  11   chr11_5818925     ZHar    C    G        0      0        2 
  11   chr11_5818925   Sample    C    G        0      0        2 
  11   chr11_5848338     AAsi    T    G        0      0        2 
  11   chr11_5848338     AKia    T    G        0      0        2 
  11   chr11_5848338     AOna    T    G        0      0        2 
  11   chr11_5848338     ASom    T    G        0      0        2 
  11   chr11_5848338     HCab    T    G      0.5      1        2 
  11   chr11_5848338     HPrz    T    G        0      0        2 
  11   chr11_5848338     ZBoe    T    G        0      0        2 
  11   chr11_5848338     ZGre    T    G        0      0        2 
  11   chr11_5848338     ZHar    T    G        0      0        2 
  11   chr11_5848338   Sample    T    G        0      0        2 
  11   chr11_5851495     AAsi    T    G        0      0        2 
  11   chr11_5851495     AKia    T    G        0      0        2 
  11   chr11_5851495     AOna    T    G        0      0        2 
  11   chr11_5851495     ASom    T    G        0      0        2 
  11   chr11_5851495     HCab    T    G        0      0        2 
  11   chr11_5851495     HPrz    T    G        0      0        2 
  11   chr11_5851495     ZBoe    T    G        0      0        2 
  11   chr11_5851495     ZGre    T    G        1      2        2 
  11   chr11_5851495     ZHar    T    G        0      0        2 
  11   chr11_5851495   Sample    T    G        0      0        2 
  11   chr11_5897539     AAsi    A    C        0      0        2 
  11   chr11_5897539     AKia    A    C        1      2        2 
  11   chr11_5897539     AOna    A    C      0.5      1        2 
  11   chr11_5897539     ASom    A    C        0      0        2 
  11   chr11_5897539     HCab    A    C        0      0        2 
  11   chr11_5897539     HPrz    A    C        0      0        2 
  11   chr11_5897539     ZBoe    A    C        0      0        2 
  11   chr11_5897539     ZGre    A    C        0      0        2 
  11   chr11_5897539     ZHar    A    C        0      0        2 
  11   chr11_5897539   Sample    A    C        0      0        2 
  11   chr11_5901293     AAsi    G    C        0      0        2 
  11   chr11_5901293     AKia    G    C        0      0        2 
  11   chr11_5901293     AOna    G    C        0      0        2 
  11   chr11_5901293     ASom    G    C        0      0        2 
  11   chr11_5901293     HCab    G    C        1      2        2 
  11   chr11_5901293     HPrz    G    C        1      2        2 
  11   chr11_5901293     ZBoe    G    C        0      0        2 
  11   chr11_5901293     ZGre    G    C        0      0        2 
  11   chr11_5901293     ZHar    G    C        0      0        2 
  11   chr11_5901293   Sample    G    C        0      0        2 
  11   chr11_5941236     AAsi    T    G        0      0        2 
  11   chr11_5941236     AKia    T    G        0      0        2 
  11   chr11_5941236     AOna    T    G        0      0        2 
  11   chr11_5941236     ASom    T    G        0      0        2 
  11   chr11_5941236     HCab    T    G        0      0        2 
  11   chr11_5941236     HPrz    T    G      0.5      1        2 
  11   chr11_5941236     ZBoe    T    G        0      0        2 
  11   chr11_5941236     ZGre    T    G        0      0        2 
  11   chr11_5941236     ZHar    T    G        0      0        2 
  11   chr11_5941236   Sample    T    G        0      0        2 
  11   chr11_5950979     AAsi    C    A        0      0        2 
  11   chr11_5950979     AKia    C    A        0      0        2 
  11   chr11_5950979     AOna    C    A        0      0        2 
  11   chr11_5950979     ASom    C    A        0      0        2 
  11   chr11_5950979     HCab    C    A        1      2        2 
  11   chr11_5950979     HPrz    C    A        1      2        2 
  11   chr11_5950979     ZBoe    C    A        0      0        2 
  11   chr11_5950979     ZGre    C    A        0      0        2 
  11   chr11_5950979     ZHar    C    A        0      0        2 
  11   chr11_5950979   Sample    C    A        0      0        2 
  11   chr11_5953558     AAsi    C    A        0      0        2 
  11   chr11_5953558     AKia    C    A        0      0        2 
  11   chr11_5953558     AOna    C    A        0      0        2 
  11   chr11_5953558     ASom    C    A        0      0        2 
  11   chr11_5953558     HCab    C    A        0      0        2 
  11   chr11_5953558     HPrz    C    A        0      0        2 
  11   chr11_5953558     ZBoe    C    A        0      0        2 
  11   chr11_5953558     ZGre    C    A      0.5      1        2 
  11   chr11_5953558     ZHar    C    A        0      0        2 
  11   chr11_5953558   Sample    C    A        0      0        2 
  11   chr11_5956660     AAsi    A    C        0      0        2 
  11   chr11_5956660     AKia    A    C        0      0        2 
  11   chr11_5956660     AOna    A    C        0      0        2 
  11   chr11_5956660     ASom    A    C        0      0        2 
  11   chr11_5956660     HCab    A    C        0      0        2 
  11   chr11_5956660     HPrz    A    C        0      0        2 
  11   chr11_5956660     ZBoe    A    C        0      0        2 
  11   chr11_5956660     ZGre    A    C      0.5      1        2 
  11   chr11_5956660     ZHar    A    C        0      0        2 
  11   chr11_5956660   Sample    A    C        0      0        2 
  11   chr11_5966874     AAsi    A    C        0      0        2 
  11   chr11_5966874     AKia    A    C        0      0        2 
  11   chr11_5966874     AOna    A    C        1      2        2 
  11   chr11_5966874     ASom    A    C        0      0        2 
  11   chr11_5966874     HCab    A    C        0      0        2 
  11   chr11_5966874     HPrz    A    C        0      0        2 
  11   chr11_5966874     ZBoe    A    C        0      0        2 
  11   chr11_5966874     ZGre    A    C        0      0        2 
  11   chr11_5966874     ZHar    A    C        0      0        2 
  11   chr11_5966874   Sample    A    C        0      0        2 
  11   chr11_5972713     AAsi    G    C        0      0        2 
  11   chr11_5972713     AKia    G    C      0.5      1        2 
  11   chr11_5972713     AOna    G    C        0      0        2 
  11   chr11_5972713     ASom    G    C        0      0        2 
  11   chr11_5972713     HCab    G    C        0      0        2 
  11   chr11_5972713     HPrz    G    C        0      0        2 
  11   chr11_5972713     ZBoe    G    C        0      0        2 
  11   chr11_5972713     ZGre    G    C        0      0        2 
  11   chr11_5972713     ZHar    G    C        0      0        2 
  11   chr11_5972713   Sample    G    C        0      0        2 
  11   chr11_5978083     AAsi    T    G        0      0        2 
  11   chr11_5978083     AKia    T    G        0      0        2 
  11   chr11_5978083     AOna    T    G        1      2        2 
  11   chr11_5978083     ASom    T    G        0      0        2 
  11   chr11_5978083     HCab    T    G        0      0        2 
  11   chr11_5978083     HPrz    T    G        0      0        2 
  11   chr11_5978083     ZBoe    T    G        0      0        2 
  11   chr11_5978083     ZGre    T    G        0      0        2 
  11   chr11_5978083     ZHar    T    G        0      0        2 
  11   chr11_5978083   Sample    T    G        0      0        2 
  11   chr11_5981220     AAsi    C    A        1      2        2 
  11   chr11_5981220     AKia    C    A        0      0        2 
  11   chr11_5981220     AOna    C    A        0      0        2 
  11   chr11_5981220     ASom    C    A        1      2        2 
  11   chr11_5981220     HCab    C    A        0      0        2 
  11   chr11_5981220     HPrz    C    A        0      0        2 
  11   chr11_5981220     ZBoe    C    A        0      0        2 
  11   chr11_5981220     ZGre    C    A        0      0        2 
  11   chr11_5981220     ZHar    C    A        0      0        2 
  11   chr11_5981220   Sample    C    A        1      2        2 
  11   chr11_5988743     AAsi    C    G        0      0        2 
  11   chr11_5988743     AKia    C    G        0      0        2 
  11   chr11_5988743     AOna    C    G        0      0        2 
  11   chr11_5988743     ASom    C    G        0      0        2 
  11   chr11_5988743     HCab    C    G        0      0        2 
  11   chr11_5988743     HPrz    C    G        0      0        2 
  11   chr11_5988743     ZBoe    C    G        1      2        2 
  11   chr11_5988743     ZGre    C    G        0      0        2 
  11   chr11_5988743     ZHar    C    G        0      0        2 
  11   chr11_5988743   Sample    C    G        0      0        2 
  11   chr11_6000689     AAsi    C    G        0      0        2 
  11   chr11_6000689     AKia    C    G        0      0        2 
  11   chr11_6000689     AOna    C    G        0      0        2 
  11   chr11_6000689     ASom    C    G        0      0        2 
  11   chr11_6000689     HCab    C    G        1      2        2 
  11   chr11_6000689     HPrz    C    G        1      2        2 
  11   chr11_6000689     ZBoe    C    G        0      0        2 
  11   chr11_6000689     ZGre    C    G        0      0        2 
  11   chr11_6000689     ZHar    C    G        0      0        2 
  11   chr11_6000689   Sample    C    G        0      0        2 
  11   chr11_6017982     AAsi    A    C        0      0        2 
  11   chr11_6017982     AKia    A    C        0      0        2 
  11   chr11_6017982     AOna    A    C        0      0        2 
  11   chr11_6017982     ASom    A    C        0      0        2 
  11   chr11_6017982     HCab    A    C        1      2        2 
  11   chr11_6017982     HPrz    A    C        1      2        2 
  11   chr11_6017982     ZBoe    A    C        0      0        2 
  11   chr11_6017982     ZGre    A    C        0      0        2 
  11   chr11_6017982     ZHar    A    C        0      0        2 
  11   chr11_6017982   Sample    A    C        0      0        2 
  11   chr11_6023379     AAsi    G    C        0      0        2 
  11   chr11_6023379     AKia    G    C        0      0        2 
  11   chr11_6023379     AOna    G    C        0      0        2 
  11   chr11_6023379     ASom    G    C        0      0        2 
  11   chr11_6023379     HCab    G    C        0      0        2 
  11   chr11_6023379     HPrz    G    C        0      0        2 
  11   chr11_6023379     ZBoe    G    C      0.5      1        2 
  11   chr11_6023379     ZGre    G    C        0      0        2 
  11   chr11_6023379     ZHar    G    C        0      0        2 
  11   chr11_6023379   Sample    G    C        0      0        2 
  11   chr11_6024489     AAsi    G    C        0      0        2 
  11   chr11_6024489     AKia    G    C        0      0        2 
  11   chr11_6024489     AOna    G    C        0      0        2 
  11   chr11_6024489     ASom    G    C        0      0        2 
  11   chr11_6024489     HCab    G    C      0.5      1        2 
  11   chr11_6024489     HPrz    G    C        0      0        2 
  11   chr11_6024489     ZBoe    G    C        0      0        2 
  11   chr11_6024489     ZGre    G    C        0      0        2 
  11   chr11_6024489     ZHar    G    C        0      0        2 
  11   chr11_6024489   Sample    G    C        0      0        2 
  11   chr11_6064558     AAsi    C    A        1      2        2 
  11   chr11_6064558     AKia    C    A        0      0        2 
  11   chr11_6064558     AOna    C    A        0      0        2 
  11   chr11_6064558     ASom    C    A        1      2        2 
  11   chr11_6064558     HCab    C    A        0      0        2 
  11   chr11_6064558     HPrz    C    A        0      0        2 
  11   chr11_6064558     ZBoe    C    A        0      0        2 
  11   chr11_6064558     ZGre    C    A        0      0        2 
  11   chr11_6064558     ZHar    C    A        0      0        2 
  11   chr11_6064558   Sample    C    A        1      2        2 
  11   chr11_6068059     AAsi    G    C        0      0        2 
  11   chr11_6068059     AKia    G    C        0      0        2 
  11   chr11_6068059     AOna    G    C        0      0        2 
  11   chr11_6068059     ASom    G    C        0      0        2 
  11   chr11_6068059     HCab    G    C        0      0        2 
  11   chr11_6068059     HPrz    G    C      0.5      1        2 
  11   chr11_6068059     ZBoe    G    C        0      0        2 
  11   chr11_6068059     ZGre    G    C        0      0        2 
  11   chr11_6068059     ZHar    G    C        0      0        2 
  11   chr11_6068059   Sample    G    C        0      0        2 
  11   chr11_6076621     AAsi    G    T        0      0        2 
  11   chr11_6076621     AKia    G    T        0      0        2 
  11   chr11_6076621     AOna    G    T        0      0        2 
  11   chr11_6076621     ASom    G    T        0      0        2 
  11   chr11_6076621     HCab    G    T        0      0        2 
  11   chr11_6076621     HPrz    G    T        0      0        2 
  11   chr11_6076621     ZBoe    G    T        1      2        2 
  11   chr11_6076621     ZGre    G    T        0      0        2 
  11   chr11_6076621     ZHar    G    T        0      0        2 
  11   chr11_6076621   Sample    G    T        0      0        2 
  11   chr11_6110686     AAsi    T    G        0      0        2 
  11   chr11_6110686     AKia    T    G        0      0        2 
  11   chr11_6110686     AOna    T    G        0      0        2 
  11   chr11_6110686     ASom    T    G        0      0        2 
  11   chr11_6110686     HCab    T    G        1      2        2 
  11   chr11_6110686     HPrz    T    G        1      2        2 
  11   chr11_6110686     ZBoe    T    G        0      0        2 
  11   chr11_6110686     ZGre    T    G        0      0        2 
  11   chr11_6110686     ZHar    T    G        0      0        2 
  11   chr11_6110686   Sample    T    G        0      0        2 
  11   chr11_6112984     AAsi    G    C        0      0        2 
  11   chr11_6112984     AKia    G    C        0      0        2 
  11   chr11_6112984     AOna    G    C        0      0        2 
  11   chr11_6112984     ASom    G    C        0      0        2 
  11   chr11_6112984     HCab    G    C        0      0        2 
  11   chr11_6112984     HPrz    G    C      0.5      1        2 
  11   chr11_6112984     ZBoe    G    C        0      0        2 
  11   chr11_6112984     ZGre    G    C        0      0        2 
  11   chr11_6112984     ZHar    G    C        0      0        2 
  11   chr11_6112984   Sample    G    C        0      0        2 
  11   chr11_6113292     AAsi    T    G        0      0        2 
  11   chr11_6113292     AKia    T    G        0      0        2 
  11   chr11_6113292     AOna    T    G        0      0        2 
  11   chr11_6113292     ASom    T    G        0      0        2 
  11   chr11_6113292     HCab    T    G      0.5      1        2 
  11   chr11_6113292     HPrz    T    G        0      0        2 
  11   chr11_6113292     ZBoe    T    G        0      0        2 
  11   chr11_6113292     ZGre    T    G        0      0        2 
  11   chr11_6113292     ZHar    T    G        0      0        2 
  11   chr11_6113292   Sample    T    G        0      0        2 
  11   chr11_6153138     AAsi    G    T        0      0        2 
  11   chr11_6153138     AKia    G    T        0      0        2 
  11   chr11_6153138     AOna    G    T        0      0        2 
  11   chr11_6153138     ASom    G    T        0      0        2 
  11   chr11_6153138     HCab    G    T        1      2        2 
  11   chr11_6153138     HPrz    G    T        1      2        2 
  11   chr11_6153138     ZBoe    G    T        0      0        2 
  11   chr11_6153138     ZGre    G    T        0      0        2 
  11   chr11_6153138     ZHar    G    T        0      0        2 
  11   chr11_6153138   Sample    G    T        0      0        2 
  11   chr11_6157969     AAsi    A    C        0      0        2 
  11   chr11_6157969     AKia    A    C        0      0        2 
  11   chr11_6157969     AOna    A    C        0      0        2 
  11   chr11_6157969     ASom    A    C        0      0        2 
  11   chr11_6157969     HCab    A    C        0      0        2 
  11   chr11_6157969     HPrz    A    C        0      0        2 
  11   chr11_6157969     ZBoe    A    C        0      0        2 
  11   chr11_6157969     ZGre    A    C        0      0        2 
  11   chr11_6157969     ZHar    A    C        1      2        2 
  11   chr11_6157969   Sample    A    C        0      0        2 
  11   chr11_6166336     AAsi    C    A        0      0        2 
  11   chr11_6166336     AKia    C    A        0      0        2 
  11   chr11_6166336     AOna    C    A        0      0        2 
  11   chr11_6166336     ASom    C    A        0      0        2 
  11   chr11_6166336     HCab    C    A      0.5      1        2 
  11   chr11_6166336     HPrz    C    A        0      0        2 
  11   chr11_6166336     ZBoe    C    A        0      0        2 
  11   chr11_6166336     ZGre    C    A        0      0        2 
  11   chr11_6166336     ZHar    C    A        0      0        2 
  11   chr11_6166336   Sample    C    A        0      0        2 
  11   chr11_6177255     AAsi    G    C        0      0        2 
  11   chr11_6177255     AKia    G    C        0      0        2 
  11   chr11_6177255     AOna    G    C        0      0        2 
  11   chr11_6177255     ASom    G    C        0      0        2 
  11   chr11_6177255     HCab    G    C        0      0        2 
  11   chr11_6177255     HPrz    G    C        0      0        2 
  11   chr11_6177255     ZBoe    G    C        0      0        2 
  11   chr11_6177255     ZGre    G    C        1      2        2 
  11   chr11_6177255     ZHar    G    C        0      0        2 
  11   chr11_6177255   Sample    G    C        0      0        2 
  11   chr11_6186765     AAsi    T    G        1      2        2 
  11   chr11_6186765     AKia    T    G        0      0        2 
  11   chr11_6186765     AOna    T    G        0      0        2 
  11   chr11_6186765     ASom    T    G        0      0        2 
  11   chr11_6186765     HCab    T    G        0      0        2 
  11   chr11_6186765     HPrz    T    G        0      0        2 
  11   chr11_6186765     ZBoe    T    G        0      0        2 
  11   chr11_6186765     ZGre    T    G        0      0        2 
  11   chr11_6186765     ZHar    T    G        0      0        2 
  11   chr11_6186765   Sample    T    G        1      2        2 
  11   chr11_6187559     AAsi    G    C        0      0        2 
  11   chr11_6187559     AKia    G    C        1      2        2 
  11   chr11_6187559     AOna    G    C        0      0        2 
  11   chr11_6187559     ASom    G    C        0      0        2 
  11   chr11_6187559     HCab    G    C        0      0        2 
  11   chr11_6187559     HPrz    G    C        0      0        2 
  11   chr11_6187559     ZBoe    G    C        0      0        2 
  11   chr11_6187559     ZGre    G    C        0      0        2 
  11   chr11_6187559     ZHar    G    C        0      0        2 
  11   chr11_6187559   Sample    G    C        0      0        2 
  11   chr11_6190862     AAsi    T    G        0      0        2 
  11   chr11_6190862     AKia    T    G        0      0        2 
  11   chr11_6190862     AOna    T    G        0      0        2 
  11   chr11_6190862     ASom    T    G        0      0        2 
  11   chr11_6190862     HCab    T    G        1      2        2 
  11   chr11_6190862     HPrz    T    G        1      2        2 
  11   chr11_6190862     ZBoe    T    G        0      0        2 
  11   chr11_6190862     ZGre    T    G        0      0        2 
  11   chr11_6190862     ZHar    T    G        0      0        2 
  11   chr11_6190862   Sample    T    G        0      0        2 
  11   chr11_6212222     AAsi    G    C        0      0        2 
  11   chr11_6212222     AKia    G    C        0      0        2 
  11   chr11_6212222     AOna    G    C        0      0        2 
  11   chr11_6212222     ASom    G    C        0      0        2 
  11   chr11_6212222     HCab    G    C        1      2        2 
  11   chr11_6212222     HPrz    G    C        1      2        2 
  11   chr11_6212222     ZBoe    G    C        0      0        2 
  11   chr11_6212222     ZGre    G    C        0      0        2 
  11   chr11_6212222     ZHar    G    C        0      0        2 
  11   chr11_6212222   Sample    G    C        0      0        2 
  11   chr11_6231128     AAsi    G    C        0      0        2 
  11   chr11_6231128     AKia    G    C        0      0        2 
  11   chr11_6231128     AOna    G    C        0      0        2 
  11   chr11_6231128     ASom    G    C        0      0        2 
  11   chr11_6231128     HCab    G    C        0      0        2 
  11   chr11_6231128     HPrz    G    C      0.5      1        2 
  11   chr11_6231128     ZBoe    G    C        0      0        2 
  11   chr11_6231128     ZGre    G    C        0      0        2 
  11   chr11_6231128     ZHar    G    C        0      0        2 
  11   chr11_6231128   Sample    G    C        0      0        2 
  11   chr11_6231922     AAsi    C    G        1      2        2 
  11   chr11_6231922     AKia    C    G        0      0        2 
  11   chr11_6231922     AOna    C    G        0      0        2 
  11   chr11_6231922     ASom    C    G        1      2        2 
  11   chr11_6231922     HCab    C    G        0      0        2 
  11   chr11_6231922     HPrz    C    G        0      0        2 
  11   chr11_6231922     ZBoe    C    G        0      0        2 
  11   chr11_6231922     ZGre    C    G        0      0        2 
  11   chr11_6231922     ZHar    C    G        0      0        2 
  11   chr11_6231922   Sample    C    G        1      2        2 
  11   chr11_6234463     AAsi    C    G        0      0        2 
  11   chr11_6234463     AKia    C    G      0.5      1        2 
  11   chr11_6234463     AOna    C    G        0      0        2 
  11   chr11_6234463     ASom    C    G        0      0        2 
  11   chr11_6234463     HCab    C    G        0      0        2 
  11   chr11_6234463     HPrz    C    G        0      0        2 
  11   chr11_6234463     ZBoe    C    G        0      0        2 
  11   chr11_6234463     ZGre    C    G        0      0        2 
  11   chr11_6234463     ZHar    C    G        0      0        2 
  11   chr11_6234463   Sample    C    G        0      0        2 
  11   chr11_6259236     AAsi    A    C        0      0        2 
  11   chr11_6259236     AKia    A    C        0      0        2 
  11   chr11_6259236     AOna    A    C        0      0        2 
  11   chr11_6259236     ASom    A    C        0      0        2 
  11   chr11_6259236     HCab    A    C        1      2        2 
  11   chr11_6259236     HPrz    A    C        1      2        2 
  11   chr11_6259236     ZBoe    A    C        0      0        2 
  11   chr11_6259236     ZGre    A    C        0      0        2 
  11   chr11_6259236     ZHar    A    C        0      0        2 
  11   chr11_6259236   Sample    A    C        0      0        2 
  11   chr11_6309355     AAsi    G    C        0      0        2 
  11   chr11_6309355     AKia    G    C        0      0        2 
  11   chr11_6309355     AOna    G    C      0.5      1        2 
  11   chr11_6309355     ASom    G    C        0      0        2 
  11   chr11_6309355     HCab    G    C        0      0        2 
  11   chr11_6309355     HPrz    G    C        0      0        2 
  11   chr11_6309355     ZBoe    G    C        0      0        2 
  11   chr11_6309355     ZGre    G    C        0      0        2 
  11   chr11_6309355     ZHar    G    C        0      0        2 
  11   chr11_6309355   Sample    G    C        0      0        2 
  11   chr11_6314754     AAsi    G    C        0      0        2 
  11   chr11_6314754     AKia    G    C        0      0        2 
  11   chr11_6314754     AOna    G    C        0      0        2 
  11   chr11_6314754     ASom    G    C        0      0        2 
  11   chr11_6314754     HCab    G    C        0      0        2 
  11   chr11_6314754     HPrz    G    C        0      0        2 
  11   chr11_6314754     ZBoe    G    C        0      0        2 
  11   chr11_6314754     ZGre    G    C      0.5      1        2 
  11   chr11_6314754     ZHar    G    C        0      0        2 
  11   chr11_6314754   Sample    G    C        0      0        2 
  11   chr11_6343722     AAsi    C    A        0      0        2 
  11   chr11_6343722     AKia    C    A        0      0        2 
  11   chr11_6343722     AOna    C    A        0      0        2 
  11   chr11_6343722     ASom    C    A        0      0        2 
  11   chr11_6343722     HCab    C    A        1      2        2 
  11   chr11_6343722     HPrz    C    A        1      2        2 
  11   chr11_6343722     ZBoe    C    A        0      0        2 
  11   chr11_6343722     ZGre    C    A        0      0        2 
  11   chr11_6343722     ZHar    C    A        0      0        2 
  11   chr11_6343722   Sample    C    A        0      0        2 
  11   chr11_6380957     AAsi    T    G        0      0        2 
  11   chr11_6380957     AKia    T    G        1      2        2 
  11   chr11_6380957     AOna    T    G        1      2        2 
  11   chr11_6380957     ASom    T    G        0      0        2 
  11   chr11_6380957     HCab    T    G        0      0        2 
  11   chr11_6380957     HPrz    T    G        0      0        2 
  11   chr11_6380957     ZBoe    T    G        0      0        2 
  11   chr11_6380957     ZGre    T    G        0      0        2 
  11   chr11_6380957     ZHar    T    G        0      0        2 
  11   chr11_6380957   Sample    T    G        0      0        2 
  11   chr11_6388809     AAsi    C    A        0      0        2 
  11   chr11_6388809     AKia    C    A        0      0        2 
  11   chr11_6388809     AOna    C    A        0      0        2 
  11   chr11_6388809     ASom    C    A        0      0        2 
  11   chr11_6388809     HCab    C    A        0      0        2 
  11   chr11_6388809     HPrz    C    A      0.5      1        2 
  11   chr11_6388809     ZBoe    C    A        0      0        2 
  11   chr11_6388809     ZGre    C    A        0      0        2 
  11   chr11_6388809     ZHar    C    A        0      0        2 
  11   chr11_6388809   Sample    C    A        0      0        2 
  11   chr11_6434394     AAsi    A    C        0      0        2 
  11   chr11_6434394     AKia    A    C        0      0        2 
  11   chr11_6434394     AOna    A    C        0      0        2 
  11   chr11_6434394     ASom    A    C        0      0        2 
  11   chr11_6434394     HCab    A    C        0      0        2 
  11   chr11_6434394     HPrz    A    C      0.5      1        2 
  11   chr11_6434394     ZBoe    A    C        0      0        2 
  11   chr11_6434394     ZGre    A    C        0      0        2 
  11   chr11_6434394     ZHar    A    C        0      0        2 
  11   chr11_6434394   Sample    A    C        0      0        2 
  11   chr11_6434912     AAsi    A    C        0      0        2 
  11   chr11_6434912     AKia    A    C        0      0        2 
  11   chr11_6434912     AOna    A    C        0      0        2 
  11   chr11_6434912     ASom    A    C        0      0        2 
  11   chr11_6434912     HCab    A    C        1      2        2 
  11   chr11_6434912     HPrz    A    C        1      2        2 
  11   chr11_6434912     ZBoe    A    C        0      0        2 
  11   chr11_6434912     ZGre    A    C        0      0        2 
  11   chr11_6434912     ZHar    A    C        0      0        2 
  11   chr11_6434912   Sample    A    C        0      0        2 
  11   chr11_6440235     AAsi    C    A        0      0        2 
  11   chr11_6440235     AKia    C    A        0      0        2 
  11   chr11_6440235     AOna    C    A        0      0        2 
  11   chr11_6440235     ASom    C    A        0      0        2 
  11   chr11_6440235     HCab    C    A        0      0        2 
  11   chr11_6440235     HPrz    C    A        0      0        2 
  11   chr11_6440235     ZBoe    C    A        1      2        2 
  11   chr11_6440235     ZGre    C    A        0      0        2 
  11   chr11_6440235     ZHar    C    A        0      0        2 
  11   chr11_6440235   Sample    C    A        0      0        2 
  11   chr11_6459359     AAsi    C    G        0      0        2 
  11   chr11_6459359     AKia    C    G        0      0        2 
  11   chr11_6459359     AOna    C    G        0      0        2 
  11   chr11_6459359     ASom    C    G        0      0        2 
  11   chr11_6459359     HCab    C    G        1      2        2 
  11   chr11_6459359     HPrz    C    G        1      2        2 
  11   chr11_6459359     ZBoe    C    G        0      0        2 
  11   chr11_6459359     ZGre    C    G        0      0        2 
  11   chr11_6459359     ZHar    C    G        0      0        2 
  11   chr11_6459359   Sample    C    G        0      0        2 
  11   chr11_6470607     AAsi    G    C        0      0        2 
  11   chr11_6470607     AKia    G    C        0      0        2 
  11   chr11_6470607     AOna    G    C        0      0        2 
  11   chr11_6470607     ASom    G    C        0      0        2 
  11   chr11_6470607     HCab    G    C        0      0        2 
  11   chr11_6470607     HPrz    G    C        0      0        2 
  11   chr11_6470607     ZBoe    G    C      0.5      1        2 
  11   chr11_6470607     ZGre    G    C        0      0        2 
  11   chr11_6470607     ZHar    G    C        0      0        2 
  11   chr11_6470607   Sample    G    C        0      0        2 
  11   chr11_6473629     AAsi    G    C        0      0        2 
  11   chr11_6473629     AKia    G    C      0.5      1        2 
  11   chr11_6473629     AOna    G    C      0.5      1        2 
  11   chr11_6473629     ASom    G    C        0      0        2 
  11   chr11_6473629     HCab    G    C        0      0        2 
  11   chr11_6473629     HPrz    G    C        0      0        2 
  11   chr11_6473629     ZBoe    G    C        0      0        2 
  11   chr11_6473629     ZGre    G    C        0      0        2 
  11   chr11_6473629     ZHar    G    C        0      0        2 
  11   chr11_6473629   Sample    G    C        0      0        2 
  11   chr11_6500146     AAsi    C    A        0      0        2 
  11   chr11_6500146     AKia    C    A        0      0        2 
  11   chr11_6500146     AOna    C    A        0      0        2 
  11   chr11_6500146     ASom    C    A        0      0        2 
  11   chr11_6500146     HCab    C    A        1      2        2 
  11   chr11_6500146     HPrz    C    A        1      2        2 
  11   chr11_6500146     ZBoe    C    A        0      0        2 
  11   chr11_6500146     ZGre    C    A        0      0        2 
  11   chr11_6500146     ZHar    C    A        0      0        2 
  11   chr11_6500146   Sample    C    A        0      0        2 
  11   chr11_6529247     AAsi    T    A        0      0        2 
  11   chr11_6529247     AKia    T    A        0      0        2 
  11   chr11_6529247     AOna    T    A        1      2        2 
  11   chr11_6529247     ASom    T    A        0      0        2 
  11   chr11_6529247     HCab    T    A        0      0        2 
  11   chr11_6529247     HPrz    T    A        0      0        2 
  11   chr11_6529247     ZBoe    T    A        0      0        2 
  11   chr11_6529247     ZGre    T    A        0      0        2 
  11   chr11_6529247     ZHar    T    A        0      0        2 
  11   chr11_6529247   Sample    T    A        0      0        2 
  11   chr11_6571152     AAsi    T    G        0      0        2 
  11   chr11_6571152     AKia    T    G        0      0        2 
  11   chr11_6571152     AOna    T    G        0      0        2 
  11   chr11_6571152     ASom    T    G        0      0        2 
  11   chr11_6571152     HCab    T    G        0      0        2 
  11   chr11_6571152     HPrz    T    G      0.5      1        2 
  11   chr11_6571152     ZBoe    T    G        0      0        2 
  11   chr11_6571152     ZGre    T    G        0      0        2 
  11   chr11_6571152     ZHar    T    G        0      0        2 
  11   chr11_6571152   Sample    T    G        0      0        2 
  11   chr11_6581940     AAsi    G    C        0      0        2 
  11   chr11_6581940     AKia    G    C        0      0        2 
  11   chr11_6581940     AOna    G    C        0      0        2 
  11   chr11_6581940     ASom    G    C        0      0        2 
  11   chr11_6581940     HCab    G    C      0.5      1        2 
  11   chr11_6581940     HPrz    G    C        0      0        2 
  11   chr11_6581940     ZBoe    G    C        0      0        2 
  11   chr11_6581940     ZGre    G    C        0      0        2 
  11   chr11_6581940     ZHar    G    C        0      0        2 
  11   chr11_6581940   Sample    G    C        0      0        2 
  11   chr11_6586916     AAsi    C    G        0      0        2 
  11   chr11_6586916     AKia    C    G        1      2        2 
  11   chr11_6586916     AOna    C    G        0      0        2 
  11   chr11_6586916     ASom    C    G        0      0        2 
  11   chr11_6586916     HCab    C    G        0      0        2 
  11   chr11_6586916     HPrz    C    G        0      0        2 
  11   chr11_6586916     ZBoe    C    G        0      0        2 
  11   chr11_6586916     ZGre    C    G        0      0        2 
  11   chr11_6586916     ZHar    C    G        0      0        2 
  11   chr11_6586916   Sample    C    G        0      0        2 
  11   chr11_6610058     AAsi    T    G        0      0        2 
  11   chr11_6610058     AKia    T    G        0      0        2 
  11   chr11_6610058     AOna    T    G      0.5      1        2 
  11   chr11_6610058     ASom    T    G        0      0        2 
  11   chr11_6610058     HCab    T    G        0      0        2 
  11   chr11_6610058     HPrz    T    G        0      0        2 
  11   chr11_6610058     ZBoe    T    G        0      0        2 
  11   chr11_6610058     ZGre    T    G        0      0        2 
  11   chr11_6610058     ZHar    T    G        0      0        2 
  11   chr11_6610058   Sample    T    G        0      0        2 
  11   chr11_6611172     AAsi    A    T        0      0        2 
  11   chr11_6611172     AKia    A    T        0      0        2 
  11   chr11_6611172     AOna    A    T        0      0        2 
  11   chr11_6611172     ASom    A    T        0      0        2 
  11   chr11_6611172     HCab    A    T        0      0        2 
  11   chr11_6611172     HPrz    A    T        0      0        2 
  11   chr11_6611172     ZBoe    A    T      0.5      1        2 
  11   chr11_6611172     ZGre    A    T        0      0        2 
  11   chr11_6611172     ZHar    A    T        0      0        2 
  11   chr11_6611172   Sample    A    T        0      0        2 
  11   chr11_6642756     AAsi    C    G        0      0        2 
  11   chr11_6642756     AKia    C    G        0      0        2 
  11   chr11_6642756     AOna    C    G        0      0        2 
  11   chr11_6642756     ASom    C    G        0      0        2 
  11   chr11_6642756     HCab    C    G        0      0        2 
  11   chr11_6642756     HPrz    C    G        0      0        2 
  11   chr11_6642756     ZBoe    C    G        0      0        2 
  11   chr11_6642756     ZGre    C    G        0      0        2 
  11   chr11_6642756     ZHar    C    G      0.5      1        2 
  11   chr11_6642756   Sample    C    G        0      0        2 
  11   chr11_6658190     AAsi    C    G        0      0        2 
  11   chr11_6658190     AKia    C    G        0      0        2 
  11   chr11_6658190     AOna    C    G      0.5      1        2 
  11   chr11_6658190     ASom    C    G        0      0        2 
  11   chr11_6658190     HCab    C    G        0      0        2 
  11   chr11_6658190     HPrz    C    G        0      0        2 
  11   chr11_6658190     ZBoe    C    G        0      0        2 
  11   chr11_6658190     ZGre    C    G        0      0        2 
  11   chr11_6658190     ZHar    C    G        0      0        2 
  11   chr11_6658190   Sample    C    G        0      0        2 
  11   chr11_6672314     AAsi    G    C        0      0        2 
  11   chr11_6672314     AKia    G    C        0      0        2 
  11   chr11_6672314     AOna    G    C        0      0        2 
  11   chr11_6672314     ASom    G    C        0      0        2 
  11   chr11_6672314     HCab    G    C      0.5      1        2 
  11   chr11_6672314     HPrz    G    C        0      0        2 
  11   chr11_6672314     ZBoe    G    C        0      0        2 
  11   chr11_6672314     ZGre    G    C        0      0        2 
  11   chr11_6672314     ZHar    G    C        0      0        2 
  11   chr11_6672314   Sample    G    C        0      0        2 
  11   chr11_6679514     AAsi    C    G        1      2        2 
  11   chr11_6679514     AKia    C    G        0      0        2 
  11   chr11_6679514     AOna    C    G        0      0        2 
  11   chr11_6679514     ASom    C    G        1      2        2 
  11   chr11_6679514     HCab    C    G        0      0        2 
  11   chr11_6679514     HPrz    C    G        0      0        2 
  11   chr11_6679514     ZBoe    C    G        0      0        2 
  11   chr11_6679514     ZGre    C    G        0      0        2 
  11   chr11_6679514     ZHar    C    G        0      0        2 
  11   chr11_6679514   Sample    C    G        1      2        2 
  11   chr11_6687309     AAsi    G    C        0      0        2 
  11   chr11_6687309     AKia    G    C        0      0        2 
  11   chr11_6687309     AOna    G    C        0      0        2 
  11   chr11_6687309     ASom    G    C        0      0        2 
  11   chr11_6687309     HCab    G    C        1      2        2 
  11   chr11_6687309     HPrz    G    C        1      2        2 
  11   chr11_6687309     ZBoe    G    C        0      0        2 
  11   chr11_6687309     ZGre    G    C        0      0        2 
  11   chr11_6687309     ZHar    G    C        0      0        2 
  11   chr11_6687309   Sample    G    C        0      0        2 
  11   chr11_6699687     AAsi    C    G        0      0        2 
  11   chr11_6699687     AKia    C    G        0      0        2 
  11   chr11_6699687     AOna    C    G        0      0        2 
  11   chr11_6699687     ASom    C    G        0      0        2 
  11   chr11_6699687     HCab    C    G        0      0        2 
  11   chr11_6699687     HPrz    C    G      0.5      1        2 
  11   chr11_6699687     ZBoe    C    G        0      0        2 
  11   chr11_6699687     ZGre    C    G        0      0        2 
  11   chr11_6699687     ZHar    C    G        0      0        2 
  11   chr11_6699687   Sample    C    G        0      0        2 
  11   chr11_6733631     AAsi    C    A        0      0        2 
  11   chr11_6733631     AKia    C    A        0      0        2 
  11   chr11_6733631     AOna    C    A        0      0        2 
  11   chr11_6733631     ASom    C    A        0      0        2 
  11   chr11_6733631     HCab    C    A        0      0        2 
  11   chr11_6733631     HPrz    C    A        0      0        2 
  11   chr11_6733631     ZBoe    C    A        0      0        2 
  11   chr11_6733631     ZGre    C    A        0      0        2 
  11   chr11_6733631     ZHar    C    A        1      2        2 
  11   chr11_6733631   Sample    C    A        0      0        2 
  11   chr11_6771725     AAsi    T    G        0      0        2 
  11   chr11_6771725     AKia    T    G        0      0        2 
  11   chr11_6771725     AOna    T    G      0.5      1        2 
  11   chr11_6771725     ASom    T    G        0      0        2 
  11   chr11_6771725     HCab    T    G        0      0        2 
  11   chr11_6771725     HPrz    T    G        0      0        2 
  11   chr11_6771725     ZBoe    T    G        0      0        2 
  11   chr11_6771725     ZGre    T    G        0      0        2 
  11   chr11_6771725     ZHar    T    G        0      0        2 
  11   chr11_6771725   Sample    T    G        0      0        2 
  11   chr11_6772047     AAsi    A    C        0      0        2 
  11   chr11_6772047     AKia    A    C        0      0        2 
  11   chr11_6772047     AOna    A    C        0      0        2 
  11   chr11_6772047     ASom    A    C        0      0        2 
  11   chr11_6772047     HCab    A    C        0      0        2 
  11   chr11_6772047     HPrz    A    C        0      0        2 
  11   chr11_6772047     ZBoe    A    C        0      0        2 
  11   chr11_6772047     ZGre    A    C      0.5      1        2 
  11   chr11_6772047     ZHar    A    C        0      0        2 
  11   chr11_6772047   Sample    A    C        0      0        2 
  11   chr11_6787676     AAsi    G    C        1      2        2 
  11   chr11_6787676     AKia    G    C        0      0        2 
  11   chr11_6787676     AOna    G    C        0      0        2 
  11   chr11_6787676     ASom    G    C        0      0        2 
  11   chr11_6787676     HCab    G    C        0      0        2 
  11   chr11_6787676     HPrz    G    C        0      0        2 
  11   chr11_6787676     ZBoe    G    C        0      0        2 
  11   chr11_6787676     ZGre    G    C        0      0        2 
  11   chr11_6787676     ZHar    G    C        0      0        2 
  11   chr11_6787676   Sample    G    C        0      0        2 
  11   chr11_6794976     AAsi    C    A        0      0        2 
  11   chr11_6794976     AKia    C    A        0      0        2 
  11   chr11_6794976     AOna    C    A        0      0        2 
  11   chr11_6794976     ASom    C    A        0      0        2 
  11   chr11_6794976     HCab    C    A        0      0        2 
  11   chr11_6794976     HPrz    C    A        0      0        2 
  11   chr11_6794976     ZBoe    C    A      0.5      1        2 
  11   chr11_6794976     ZGre    C    A        0      0        2 
  11   chr11_6794976     ZHar    C    A        0      0        2 
  11   chr11_6794976   Sample    C    A        0      0        2 
  11   chr11_6822841     AAsi    C    A        0      0        2 
  11   chr11_6822841     AKia    C    A        0      0        2 
  11   chr11_6822841     AOna    C    A        0      0        2 
  11   chr11_6822841     ASom    C    A        0      0        2 
  11   chr11_6822841     HCab    C    A        0      0        2 
  11   chr11_6822841     HPrz    C    A        0      0        2 
  11   chr11_6822841     ZBoe    C    A      0.5      1        2 
  11   chr11_6822841     ZGre    C    A        0      0        2 
  11   chr11_6822841     ZHar    C    A        1      2        2 
  11   chr11_6822841   Sample    C    A        0      0        2 
  11   chr11_6823759     AAsi    A    C        0      0        2 
  11   chr11_6823759     AKia    A    C        1      2        2 
  11   chr11_6823759     AOna    A    C        1      2        2 
  11   chr11_6823759     ASom    A    C        0      0        2 
  11   chr11_6823759     HCab    A    C        0      0        2 
  11   chr11_6823759     HPrz    A    C        0      0        2 
  11   chr11_6823759     ZBoe    A    C        0      0        2 
  11   chr11_6823759     ZGre    A    C        0      0        2 
  11   chr11_6823759     ZHar    A    C        0      0        2 
  11   chr11_6823759   Sample    A    C        0      0        2 
  11   chr11_6830116     AAsi    C    A        0      0        2 
  11   chr11_6830116     AKia    C    A        0      0        2 
  11   chr11_6830116     AOna    C    A        0      0        2 
  11   chr11_6830116     ASom    C    A        0      0        2 
  11   chr11_6830116     HCab    C    A        0      0        2 
  11   chr11_6830116     HPrz    C    A        0      0        2 
  11   chr11_6830116     ZBoe    C    A        1      2        2 
  11   chr11_6830116     ZGre    C    A        1      2        2 
  11   chr11_6830116     ZHar    C    A        0      0        2 
  11   chr11_6830116   Sample    C    A        0      0        2 
  11   chr11_6830189     AAsi    C    G        0      0        2 
  11   chr11_6830189     AKia    C    G        0      0        2 
  11   chr11_6830189     AOna    C    G        0      0        2 
  11   chr11_6830189     ASom    C    G        0      0        2 
  11   chr11_6830189     HCab    C    G        0      0        2 
  11   chr11_6830189     HPrz    C    G        0      0        2 
  11   chr11_6830189     ZBoe    C    G        1      2        2 
  11   chr11_6830189     ZGre    C    G        0      0        2 
  11   chr11_6830189     ZHar    C    G        0      0        2 
  11   chr11_6830189   Sample    C    G        0      0        2 
  11   chr11_6849206     AAsi    G    C        0      0        2 
  11   chr11_6849206     AKia    G    C        0      0        2 
  11   chr11_6849206     AOna    G    C      0.5      1        2 
  11   chr11_6849206     ASom    G    C        0      0        2 
  11   chr11_6849206     HCab    G    C        0      0        2 
  11   chr11_6849206     HPrz    G    C        0      0        2 
  11   chr11_6849206     ZBoe    G    C        0      0        2 
  11   chr11_6849206     ZGre    G    C        0      0        2 
  11   chr11_6849206     ZHar    G    C        0      0        2 
  11   chr11_6849206   Sample    G    C        0      0        2 
  11   chr11_6851511     AAsi    G    C        0      0        2 
  11   chr11_6851511     AKia    G    C        0      0        2 
  11   chr11_6851511     AOna    G    C        0      0        2 
  11   chr11_6851511     ASom    G    C        0      0        2 
  11   chr11_6851511     HCab    G    C        0      0        2 
  11   chr11_6851511     HPrz    G    C        0      0        2 
  11   chr11_6851511     ZBoe    G    C        0      0        2 
  11   chr11_6851511     ZGre    G    C        1      2        2 
  11   chr11_6851511     ZHar    G    C        0      0        2 
  11   chr11_6851511   Sample    G    C        0      0        2 
  11   chr11_6913002     AAsi    A    C        0      0        2 
  11   chr11_6913002     AKia    A    C        0      0        2 
  11   chr11_6913002     AOna    A    C        1      2        2 
  11   chr11_6913002     ASom    A    C        0      0        2 
  11   chr11_6913002     HCab    A    C        0      0        2 
  11   chr11_6913002     HPrz    A    C        0      0        2 
  11   chr11_6913002     ZBoe    A    C        0      0        2 
  11   chr11_6913002     ZGre    A    C        0      0        2 
  11   chr11_6913002     ZHar    A    C        0      0        2 
  11   chr11_6913002   Sample    A    C        0      0        2 
  11   chr11_6917180     AAsi    A    C        0      0        2 
  11   chr11_6917180     AKia    A    C        0      0        2 
  11   chr11_6917180     AOna    A    C        0      0        2 
  11   chr11_6917180     ASom    A    C        1      2        2 
  11   chr11_6917180     HCab    A    C        0      0        2 
  11   chr11_6917180     HPrz    A    C        0      0        2 
  11   chr11_6917180     ZBoe    A    C        0      0        2 
  11   chr11_6917180     ZGre    A    C        0      0        2 
  11   chr11_6917180     ZHar    A    C        0      0        2 
  11   chr11_6917180   Sample    A    C        0      0        2 
  11   chr11_6919873     AAsi    A    T        0      0        2 
  11   chr11_6919873     AKia    A    T        1      2        2 
  11   chr11_6919873     AOna    A    T        1      2        2 
  11   chr11_6919873     ASom    A    T        0      0        2 
  11   chr11_6919873     HCab    A    T        0      0        2 
  11   chr11_6919873     HPrz    A    T        0      0        2 
  11   chr11_6919873     ZBoe    A    T        0      0        2 
  11   chr11_6919873     ZGre    A    T        0      0        2 
  11   chr11_6919873     ZHar    A    T        0      0        2 
  11   chr11_6919873   Sample    A    T        0      0        2 
  11   chr11_6923102     AAsi    G    C        0      0        2 
  11   chr11_6923102     AKia    G    C        0      0        2 
  11   chr11_6923102     AOna    G    C        0      0        2 
  11   chr11_6923102     ASom    G    C        0      0        2 
  11   chr11_6923102     HCab    G    C        0      0        2 
  11   chr11_6923102     HPrz    G    C        0      0        2 
  11   chr11_6923102     ZBoe    G    C      0.5      1        2 
  11   chr11_6923102     ZGre    G    C        0      0        2 
  11   chr11_6923102     ZHar    G    C        0      0        2 
  11   chr11_6923102   Sample    G    C        0      0        2 
  11   chr11_6934177     AAsi    C    G        0      0        2 
  11   chr11_6934177     AKia    C    G        0      0        2 
  11   chr11_6934177     AOna    C    G        0      0        2 
  11   chr11_6934177     ASom    C    G        0      0        2 
  11   chr11_6934177     HCab    C    G        0      0        2 
  11   chr11_6934177     HPrz    C    G        0      0        2 
  11   chr11_6934177     ZBoe    C    G        0      0        2 
  11   chr11_6934177     ZGre    C    G        0      0        2 
  11   chr11_6934177     ZHar    C    G      0.5      1        2 
  11   chr11_6934177   Sample    C    G        0      0        2 
  11   chr11_6943778     AAsi    T    G        0      0        2 
  11   chr11_6943778     AKia    T    G        0      0        2 
  11   chr11_6943778     AOna    T    G        0      0        2 
  11   chr11_6943778     ASom    T    G        0      0        2 
  11   chr11_6943778     HCab    T    G        0      0        2 
  11   chr11_6943778     HPrz    T    G      0.5      1        2 
  11   chr11_6943778     ZBoe    T    G        0      0        2 
  11   chr11_6943778     ZGre    T    G        0      0        2 
  11   chr11_6943778     ZHar    T    G        0      0        2 
  11   chr11_6943778   Sample    T    G        0      0        2 
  11   chr11_6954859     AAsi    G    C        0      0        2 
  11   chr11_6954859     AKia    G    C        0      0        2 
  11   chr11_6954859     AOna    G    C        0      0        2 
  11   chr11_6954859     ASom    G    C        0      0        2 
  11   chr11_6954859     HCab    G    C        0      0        2 
  11   chr11_6954859     HPrz    G    C        0      0        2 
  11   chr11_6954859     ZBoe    G    C        1      2        2 
  11   chr11_6954859     ZGre    G    C        1      2        2 
  11   chr11_6954859     ZHar    G    C        1      2        2 
  11   chr11_6954859   Sample    G    C        0      0        2 
  11   chr11_6967154     AAsi    G    T        0      0        2 
  11   chr11_6967154     AKia    G    T        0      0        2 
  11   chr11_6967154     AOna    G    T        0      0        2 
  11   chr11_6967154     ASom    G    T        0      0        2 
  11   chr11_6967154     HCab    G    T        0      0        2 
  11   chr11_6967154     HPrz    G    T        0      0        2 
  11   chr11_6967154     ZBoe    G    T        0      0        2 
  11   chr11_6967154     ZGre    G    T        0      0        2 
  11   chr11_6967154     ZHar    G    T        1      2        2 
  11   chr11_6967154   Sample    G    T        0      0        2 
  11   chr11_6970877     AAsi    A    C        0      0        2 
  11   chr11_6970877     AKia    A    C        0      0        2 
  11   chr11_6970877     AOna    A    C        0      0        2 
  11   chr11_6970877     ASom    A    C        0      0        2 
  11   chr11_6970877     HCab    A    C        1      2        2 
  11   chr11_6970877     HPrz    A    C        1      2        2 
  11   chr11_6970877     ZBoe    A    C        0      0        2 
  11   chr11_6970877     ZGre    A    C        0      0        2 
  11   chr11_6970877     ZHar    A    C        0      0        2 
  11   chr11_6970877   Sample    A    C        0      0        2 
  11   chr11_6982647     AAsi    G    T        0      0        2 
  11   chr11_6982647     AKia    G    T        0      0        2 
  11   chr11_6982647     AOna    G    T        0      0        2 
  11   chr11_6982647     ASom    G    T        0      0        2 
  11   chr11_6982647     HCab    G    T        1      2        2 
  11   chr11_6982647     HPrz    G    T        1      2        2 
  11   chr11_6982647     ZBoe    G    T        0      0        2 
  11   chr11_6982647     ZGre    G    T        0      0        2 
  11   chr11_6982647     ZHar    G    T        0      0        2 
  11   chr11_6982647   Sample    G    T        0      0        2 
  11   chr11_6989631     AAsi    C    G        0      0        2 
  11   chr11_6989631     AKia    C    G        0      0        2 
  11   chr11_6989631     AOna    C    G        0      0        2 
  11   chr11_6989631     ASom    C    G        0      0        2 
  11   chr11_6989631     HCab    C    G        1      2        2 
  11   chr11_6989631     HPrz    C    G        1      2        2 
  11   chr11_6989631     ZBoe    C    G        0      0        2 
  11   chr11_6989631     ZGre    C    G        0      0        2 
  11   chr11_6989631     ZHar    C    G        0      0        2 
  11   chr11_6989631   Sample    C    G        0      0        2 
  11   chr11_6999109     AAsi    G    C        0      0        2 
  11   chr11_6999109     AKia    G    C        1      2        2 
  11   chr11_6999109     AOna    G    C        1      2        2 
  11   chr11_6999109     ASom    G    C        0      0        2 
  11   chr11_6999109     HCab    G    C        0      0        2 
  11   chr11_6999109     HPrz    G    C        0      0        2 
  11   chr11_6999109     ZBoe    G    C        0      0        2 
  11   chr11_6999109     ZGre    G    C        0      0        2 
  11   chr11_6999109     ZHar    G    C        0      0        2 
  11   chr11_6999109   Sample    G    C        0      0        2 
  11   chr11_7005424     AAsi    A    C        0      0        2 
  11   chr11_7005424     AKia    A    C        0      0        2 
  11   chr11_7005424     AOna    A    C        0      0        2 
  11   chr11_7005424     ASom    A    C        0      0        2 
  11   chr11_7005424     HCab    A    C        0      0        2 
  11   chr11_7005424     HPrz    A    C        0      0        2 
  11   chr11_7005424     ZBoe    A    C      0.5      1        2 
  11   chr11_7005424     ZGre    A    C        0      0        2 
  11   chr11_7005424     ZHar    A    C        0      0        2 
  11   chr11_7005424   Sample    A    C        0      0        2 
  11   chr11_7035325     AAsi    G    C        0      0        2 
  11   chr11_7035325     AKia    G    C        0      0        2 
  11   chr11_7035325     AOna    G    C        0      0        2 
  11   chr11_7035325     ASom    G    C        0      0        2 
  11   chr11_7035325     HCab    G    C        0      0        2 
  11   chr11_7035325     HPrz    G    C        0      0        2 
  11   chr11_7035325     ZBoe    G    C        0      0        2 
  11   chr11_7035325     ZGre    G    C      0.5      1        2 
  11   chr11_7035325     ZHar    G    C        0      0        2 
  11   chr11_7035325   Sample    G    C        0      0        2 
  11   chr11_7054422     AAsi    G    C        0      0        2 
  11   chr11_7054422     AKia    G    C        0      0        2 
  11   chr11_7054422     AOna    G    C        0      0        2 
  11   chr11_7054422     ASom    G    C        0      0        2 
  11   chr11_7054422     HCab    G    C        0      0        2 
  11   chr11_7054422     HPrz    G    C        0      0        2 
  11   chr11_7054422     ZBoe    G    C      0.5      1        2 
  11   chr11_7054422     ZGre    G    C        0      0        2 
  11   chr11_7054422     ZHar    G    C        0      0        2 
  11   chr11_7054422   Sample    G    C        0      0        2 
  11   chr11_7073374     AAsi    T    G        0      0        2 
  11   chr11_7073374     AKia    T    G        0      0        2 
  11   chr11_7073374     AOna    T    G        0      0        2 
  11   chr11_7073374     ASom    T    G        0      0        2 
  11   chr11_7073374     HCab    T    G        1      2        2 
  11   chr11_7073374     HPrz    T    G        1      2        2 
  11   chr11_7073374     ZBoe    T    G        0      0        2 
  11   chr11_7073374     ZGre    T    G        0      0        2 
  11   chr11_7073374     ZHar    T    G        0      0        2 
  11   chr11_7073374   Sample    T    G        0      0        2 
  11   chr11_7080589     AAsi    T    A        0      0        2 
  11   chr11_7080589     AKia    T    A        0      0        2 
  11   chr11_7080589     AOna    T    A        0      0        2 
  11   chr11_7080589     ASom    T    A        0      0        2 
  11   chr11_7080589     HCab    T    A        0      0        2 
  11   chr11_7080589     HPrz    T    A        0      0        2 
  11   chr11_7080589     ZBoe    T    A        0      0        2 
  11   chr11_7080589     ZGre    T    A        0      0        2 
  11   chr11_7080589     ZHar    T    A        1      2        2 
  11   chr11_7080589   Sample    T    A        0      0        2 
  11   chr11_7100907     AAsi    T    G        0      0        2 
  11   chr11_7100907     AKia    T    G        0      0        2 
  11   chr11_7100907     AOna    T    G        0      0        2 
  11   chr11_7100907     ASom    T    G        0      0        2 
  11   chr11_7100907     HCab    T    G      0.5      1        2 
  11   chr11_7100907     HPrz    T    G        1      2        2 
  11   chr11_7100907     ZBoe    T    G        0      0        2 
  11   chr11_7100907     ZGre    T    G        0      0        2 
  11   chr11_7100907     ZHar    T    G        0      0        2 
  11   chr11_7100907   Sample    T    G        0      0        2 
  11   chr11_7139146     AAsi    G    T        0      0        2 
  11   chr11_7139146     AKia    G    T        0      0        2 
  11   chr11_7139146     AOna    G    T        0      0        2 
  11   chr11_7139146     ASom    G    T        0      0        2 
  11   chr11_7139146     HCab    G    T        1      2        2 
  11   chr11_7139146     HPrz    G    T        1      2        2 
  11   chr11_7139146     ZBoe    G    T        0      0        2 
  11   chr11_7139146     ZGre    G    T        0      0        2 
  11   chr11_7139146     ZHar    G    T        0      0        2 
  11   chr11_7139146   Sample    G    T        0      0        2 
  11   chr11_7172511     AAsi    T    G        0      0        2 
  11   chr11_7172511     AKia    T    G        0      0        2 
  11   chr11_7172511     AOna    T    G        1      2        2 
  11   chr11_7172511     ASom    T    G        0      0        2 
  11   chr11_7172511     HCab    T    G        0      0        2 
  11   chr11_7172511     HPrz    T    G        0      0        2 
  11   chr11_7172511     ZBoe    T    G      0.5      1        2 
  11   chr11_7172511     ZGre    T    G      0.5      1        2 
  11   chr11_7172511     ZHar    T    G        0      0        2 
  11   chr11_7172511   Sample    T    G        0      0        2 
  11   chr11_7177051     AAsi    G    T        0      0        2 
  11   chr11_7177051     AKia    G    T        0      0        2 
  11   chr11_7177051     AOna    G    T        0      0        2 
  11   chr11_7177051     ASom    G    T        0      0        2 
  11   chr11_7177051     HCab    G    T        0      0        2 
  11   chr11_7177051     HPrz    G    T        0      0        2 
  11   chr11_7177051     ZBoe    G    T        0      0        2 
  11   chr11_7177051     ZGre    G    T      0.5      1        2 
  11   chr11_7177051     ZHar    G    T        0      0        2 
  11   chr11_7177051   Sample    G    T        0      0        2 
  11   chr11_7193310     AAsi    C    A        0      0        2 
  11   chr11_7193310     AKia    C    A        0      0        2 
  11   chr11_7193310     AOna    C    A        0      0        2 
  11   chr11_7193310     ASom    C    A        0      0        2 
  11   chr11_7193310     HCab    C    A        0      0        2 
  11   chr11_7193310     HPrz    C    A        0      0        2 
  11   chr11_7193310     ZBoe    C    A        0      0        2 
  11   chr11_7193310     ZGre    C    A        0      0        2 
  11   chr11_7193310     ZHar    C    A        1      2        2 
  11   chr11_7193310   Sample    C    A        0      0        2 
  11   chr11_7230764     AAsi    C    G        0      0        2 
  11   chr11_7230764     AKia    C    G        0      0        2 
  11   chr11_7230764     AOna    C    G        0      0        2 
  11   chr11_7230764     ASom    C    G        0      0        2 
  11   chr11_7230764     HCab    C    G        0      0        2 
  11   chr11_7230764     HPrz    C    G        0      0        2 
  11   chr11_7230764     ZBoe    C    G        0      0        2 
  11   chr11_7230764     ZGre    C    G        0      0        2 
  11   chr11_7230764     ZHar    C    G        1      2        2 
  11   chr11_7230764   Sample    C    G        0      0        2 
  11   chr11_7237961     AAsi    G    C        0      0        2 
  11   chr11_7237961     AKia    G    C        0      0        2 
  11   chr11_7237961     AOna    G    C        0      0        2 
  11   chr11_7237961     ASom    G    C        0      0        2 
  11   chr11_7237961     HCab    G    C        0      0        2 
  11   chr11_7237961     HPrz    G    C        0      0        2 
  11   chr11_7237961     ZBoe    G    C        0      0        2 
  11   chr11_7237961     ZGre    G    C        1      2        2 
  11   chr11_7237961     ZHar    G    C        0      0        2 
  11   chr11_7237961   Sample    G    C        0      0        2 
  11   chr11_7248353     AAsi    G    C        0      0        2 
  11   chr11_7248353     AKia    G    C        0      0        2 
  11   chr11_7248353     AOna    G    C        0      0        2 
  11   chr11_7248353     ASom    G    C        0      0        2 
  11   chr11_7248353     HCab    G    C        1      2        2 
  11   chr11_7248353     HPrz    G    C        1      2        2 
  11   chr11_7248353     ZBoe    G    C        0      0        2 
  11   chr11_7248353     ZGre    G    C        0      0        2 
  11   chr11_7248353     ZHar    G    C        0      0        2 
  11   chr11_7248353   Sample    G    C        0      0        2 
  11   chr11_7272543     AAsi    G    C        0      0        2 
  11   chr11_7272543     AKia    G    C        0      0        2 
  11   chr11_7272543     AOna    G    C        0      0        2 
  11   chr11_7272543     ASom    G    C        0      0        2 
  11   chr11_7272543     HCab    G    C        0      0        2 
  11   chr11_7272543     HPrz    G    C      0.5      1        2 
  11   chr11_7272543     ZBoe    G    C        0      0        2 
  11   chr11_7272543     ZGre    G    C        0      0        2 
  11   chr11_7272543     ZHar    G    C        0      0        2 
  11   chr11_7272543   Sample    G    C        0      0        2 
  11   chr11_7285678     AAsi    A    C        0      0        2 
  11   chr11_7285678     AKia    A    C      0.5      1        2 
  11   chr11_7285678     AOna    A    C      0.5      1        2 
  11   chr11_7285678     ASom    A    C        0      0        2 
  11   chr11_7285678     HCab    A    C        0      0        2 
  11   chr11_7285678     HPrz    A    C        0      0        2 
  11   chr11_7285678     ZBoe    A    C        0      0        2 
  11   chr11_7285678     ZGre    A    C        0      0        2 
  11   chr11_7285678     ZHar    A    C        0      0        2 
  11   chr11_7285678   Sample    A    C        0      0        2 
  11   chr11_7288304     AAsi    A    C        0      0        2 
  11   chr11_7288304     AKia    A    C        0      0        2 
  11   chr11_7288304     AOna    A    C        0      0        2 
  11   chr11_7288304     ASom    A    C        0      0        2 
  11   chr11_7288304     HCab    A    C        0      0        2 
  11   chr11_7288304     HPrz    A    C        0      0        2 
  11   chr11_7288304     ZBoe    A    C        0      0        2 
  11   chr11_7288304     ZGre    A    C      0.5      1        2 
  11   chr11_7288304     ZHar    A    C        0      0        2 
  11   chr11_7288304   Sample    A    C        0      0        2 
  11   chr11_7300504     AAsi    A    T        0      0        2 
  11   chr11_7300504     AKia    A    T        0      0        2 
  11   chr11_7300504     AOna    A    T      0.5      1        2 
  11   chr11_7300504     ASom    A    T        0      0        2 
  11   chr11_7300504     HCab    A    T        0      0        2 
  11   chr11_7300504     HPrz    A    T        0      0        2 
  11   chr11_7300504     ZBoe    A    T        0      0        2 
  11   chr11_7300504     ZGre    A    T        0      0        2 
  11   chr11_7300504     ZHar    A    T        0      0        2 
  11   chr11_7300504   Sample    A    T        0      0        2 
  11   chr11_7303987     AAsi    A    T        0      0        2 
  11   chr11_7303987     AKia    A    T        0      0        2 
  11   chr11_7303987     AOna    A    T        0      0        2 
  11   chr11_7303987     ASom    A    T      0.5      1        2 
  11   chr11_7303987     HCab    A    T        0      0        2 
  11   chr11_7303987     HPrz    A    T        0      0        2 
  11   chr11_7303987     ZBoe    A    T        0      0        2 
  11   chr11_7303987     ZGre    A    T        0      0        2 
  11   chr11_7303987     ZHar    A    T        0      0        2 
  11   chr11_7303987   Sample    A    T        0      0        2 
  11   chr11_7320570     AAsi    G    C        0      0        2 
  11   chr11_7320570     AKia    G    C        0      0        2 
  11   chr11_7320570     AOna    G    C        0      0        2 
  11   chr11_7320570     ASom    G    C        0      0        2 
  11   chr11_7320570     HCab    G    C        0      0        2 
  11   chr11_7320570     HPrz    G    C        0      0        2 
  11   chr11_7320570     ZBoe    G    C      0.5      1        2 
  11   chr11_7320570     ZGre    G    C        0      0        2 
  11   chr11_7320570     ZHar    G    C        0      0        2 
  11   chr11_7320570   Sample    G    C        0      0        2 
  11   chr11_7344926     AAsi    G    C        0      0        2 
  11   chr11_7344926     AKia    G    C      0.5      1        2 
  11   chr11_7344926     AOna    G    C        0      0        2 
  11   chr11_7344926     ASom    G    C        0      0        2 
  11   chr11_7344926     HCab    G    C        0      0        2 
  11   chr11_7344926     HPrz    G    C        0      0        2 
  11   chr11_7344926     ZBoe    G    C        0      0        2 
  11   chr11_7344926     ZGre    G    C        0      0        2 
  11   chr11_7344926     ZHar    G    C        0      0        2 
  11   chr11_7344926   Sample    G    C        0      0        2 
  11   chr11_7364062     AAsi    A    T        0      0        2 
  11   chr11_7364062     AKia    A    T        0      0        2 
  11   chr11_7364062     AOna    A    T        0      0        2 
  11   chr11_7364062     ASom    A    T        0      0        2 
  11   chr11_7364062     HCab    A    T        0      0        2 
  11   chr11_7364062     HPrz    A    T        0      0        2 
  11   chr11_7364062     ZBoe    A    T      0.5      1        2 
  11   chr11_7364062     ZGre    A    T        0      0        2 
  11   chr11_7364062     ZHar    A    T        0      0        2 
  11   chr11_7364062   Sample    A    T        0      0        2 
  11   chr11_7397623     AAsi    G    C        0      0        2 
  11   chr11_7397623     AKia    G    C        0      0        2 
  11   chr11_7397623     AOna    G    C        0      0        2 
  11   chr11_7397623     ASom    G    C        0      0        2 
  11   chr11_7397623     HCab    G    C        1      2        2 
  11   chr11_7397623     HPrz    G    C        0      0        2 
  11   chr11_7397623     ZBoe    G    C        0      0        2 
  11   chr11_7397623     ZGre    G    C        0      0        2 
  11   chr11_7397623     ZHar    G    C        0      0        2 
  11   chr11_7397623   Sample    G    C        0      0        2 
  11   chr11_7426583     AAsi    G    T        0      0        2 
  11   chr11_7426583     AKia    G    T        0      0        2 
  11   chr11_7426583     AOna    G    T        0      0        2 
  11   chr11_7426583     ASom    G    T        0      0        2 
  11   chr11_7426583     HCab    G    T        1      2        2 
  11   chr11_7426583     HPrz    G    T        1      2        2 
  11   chr11_7426583     ZBoe    G    T        0      0        2 
  11   chr11_7426583     ZGre    G    T        0      0        2 
  11   chr11_7426583     ZHar    G    T        0      0        2 
  11   chr11_7426583   Sample    G    T        0      0        2 
  11   chr11_7435980     AAsi    C    G        0      0        2 
  11   chr11_7435980     AKia    C    G        0      0        2 
  11   chr11_7435980     AOna    C    G        0      0        2 
  11   chr11_7435980     ASom    C    G        0      0        2 
  11   chr11_7435980     HCab    C    G      0.5      1        2 
  11   chr11_7435980     HPrz    C    G        1      2        2 
  11   chr11_7435980     ZBoe    C    G        0      0        2 
  11   chr11_7435980     ZGre    C    G        0      0        2 
  11   chr11_7435980     ZHar    C    G        0      0        2 
  11   chr11_7435980   Sample    C    G        0      0        2 
  11   chr11_7436787     AAsi    C    A        0      0        2 
  11   chr11_7436787     AKia    C    A        0      0        2 
  11   chr11_7436787     AOna    C    A        0      0        2 
  11   chr11_7436787     ASom    C    A        0      0        2 
  11   chr11_7436787     HCab    C    A        1      2        2 
  11   chr11_7436787     HPrz    C    A        1      2        2 
  11   chr11_7436787     ZBoe    C    A        0      0        2 
  11   chr11_7436787     ZGre    C    A        0      0        2 
  11   chr11_7436787     ZHar    C    A        0      0        2 
  11   chr11_7436787   Sample    C    A        0      0        2 
  11   chr11_7442070     AAsi    G    T        0      0        2 
  11   chr11_7442070     AKia    G    T        1      2        2 
  11   chr11_7442070     AOna    G    T      0.5      1        2 
  11   chr11_7442070     ASom    G    T        0      0        2 
  11   chr11_7442070     HCab    G    T        0      0        2 
  11   chr11_7442070     HPrz    G    T        0      0        2 
  11   chr11_7442070     ZBoe    G    T        0      0        2 
  11   chr11_7442070     ZGre    G    T        0      0        2 
  11   chr11_7442070     ZHar    G    T        0      0        2 
  11   chr11_7442070   Sample    G    T        0      0        2 
  11   chr11_7477621     AAsi    G    T        0      0        2 
  11   chr11_7477621     AKia    G    T        1      2        2 
  11   chr11_7477621     AOna    G    T        1      2        2 
  11   chr11_7477621     ASom    G    T        0      0        2 
  11   chr11_7477621     HCab    G    T        0      0        2 
  11   chr11_7477621     HPrz    G    T        0      0        2 
  11   chr11_7477621     ZBoe    G    T        0      0        2 
  11   chr11_7477621     ZGre    G    T        0      0        2 
  11   chr11_7477621     ZHar    G    T        0      0        2 
  11   chr11_7477621   Sample    G    T        0      0        2 
  11   chr11_7481949     AAsi    C    G        0      0        2 
  11   chr11_7481949     AKia    C    G        0      0        2 
  11   chr11_7481949     AOna    C    G        0      0        2 
  11   chr11_7481949     ASom    C    G        0      0        2 
  11   chr11_7481949     HCab    C    G        0      0        2 
  11   chr11_7481949     HPrz    C    G        0      0        2 
  11   chr11_7481949     ZBoe    C    G      0.5      1        2 
  11   chr11_7481949     ZGre    C    G        0      0        2 
  11   chr11_7481949     ZHar    C    G        0      0        2 
  11   chr11_7481949   Sample    C    G        0      0        2 
  11   chr11_7500111     AAsi    A    T        1      2        2 
  11   chr11_7500111     AKia    A    T        0      0        2 
  11   chr11_7500111     AOna    A    T        0      0        2 
  11   chr11_7500111     ASom    A    T        0      0        2 
  11   chr11_7500111     HCab    A    T        0      0        2 
  11   chr11_7500111     HPrz    A    T        0      0        2 
  11   chr11_7500111     ZBoe    A    T        0      0        2 
  11   chr11_7500111     ZGre    A    T        0      0        2 
  11   chr11_7500111     ZHar    A    T        0      0        2 
  11   chr11_7500111   Sample    A    T        0      0        2 
  11   chr11_7505789     AAsi    G    T        0      0        2 
  11   chr11_7505789     AKia    G    T        0      0        2 
  11   chr11_7505789     AOna    G    T        0      0        2 
  11   chr11_7505789     ASom    G    T        0      0        2 
  11   chr11_7505789     HCab    G    T        1      2        2 
  11   chr11_7505789     HPrz    G    T        1      2        2 
  11   chr11_7505789     ZBoe    G    T        0      0        2 
  11   chr11_7505789     ZGre    G    T        0      0        2 
  11   chr11_7505789     ZHar    G    T        0      0        2 
  11   chr11_7505789   Sample    G    T        0      0        2 
  11   chr11_7527378     AAsi    C    G        0      0        2 
  11   chr11_7527378     AKia    C    G        0      0        2 
  11   chr11_7527378     AOna    C    G      0.5      1        2 
  11   chr11_7527378     ASom    C    G        0      0        2 
  11   chr11_7527378     HCab    C    G        0      0        2 
  11   chr11_7527378     HPrz    C    G        0      0        2 
  11   chr11_7527378     ZBoe    C    G        0      0        2 
  11   chr11_7527378     ZGre    C    G        0      0        2 
  11   chr11_7527378     ZHar    C    G        0      0        2 
  11   chr11_7527378   Sample    C    G        0      0        2 
  11   chr11_7539602     AAsi    T    G        0      0        2 
  11   chr11_7539602     AKia    T    G        0      0        2 
  11   chr11_7539602     AOna    T    G        0      0        2 
  11   chr11_7539602     ASom    T    G        0      0        2 
  11   chr11_7539602     HCab    T    G        1      2        2 
  11   chr11_7539602     HPrz    T    G        1      2        2 
  11   chr11_7539602     ZBoe    T    G        0      0        2 
  11   chr11_7539602     ZGre    T    G        0      0        2 
  11   chr11_7539602     ZHar    T    G        0      0        2 
  11   chr11_7539602   Sample    T    G        0      0        2 
  11   chr11_7543267     AAsi    T    G        0      0        2 
  11   chr11_7543267     AKia    T    G        0      0        2 
  11   chr11_7543267     AOna    T    G        0      0        2 
  11   chr11_7543267     ASom    T    G        0      0        2 
  11   chr11_7543267     HCab    T    G        0      0        2 
  11   chr11_7543267     HPrz    T    G        0      0        2 
  11   chr11_7543267     ZBoe    T    G        1      2        2 
  11   chr11_7543267     ZGre    T    G        0      0        2 
  11   chr11_7543267     ZHar    T    G        0      0        2 
  11   chr11_7543267   Sample    T    G        0      0        2 
  11   chr11_7553761     AAsi    G    T        0      0        2 
  11   chr11_7553761     AKia    G    T        0      0        2 
  11   chr11_7553761     AOna    G    T        0      0        2 
  11   chr11_7553761     ASom    G    T        0      0        2 
  11   chr11_7553761     HCab    G    T        0      0        2 
  11   chr11_7553761     HPrz    G    T        0      0        2 
  11   chr11_7553761     ZBoe    G    T        0      0        2 
  11   chr11_7553761     ZGre    G    T        1      2        2 
  11   chr11_7553761     ZHar    G    T        0      0        2 
  11   chr11_7553761   Sample    G    T        0      0        2 
  11   chr11_7562753     AAsi    G    C        0      0        2 
  11   chr11_7562753     AKia    G    C        0      0        2 
  11   chr11_7562753     AOna    G    C        0      0        2 
  11   chr11_7562753     ASom    G    C        0      0        2 
  11   chr11_7562753     HCab    G    C        1      2        2 
  11   chr11_7562753     HPrz    G    C        1      2        2 
  11   chr11_7562753     ZBoe    G    C        0      0        2 
  11   chr11_7562753     ZGre    G    C        0      0        2 
  11   chr11_7562753     ZHar    G    C        0      0        2 
  11   chr11_7562753   Sample    G    C        0      0        2 
  11   chr11_7574404     AAsi    C    A        0      0        2 
  11   chr11_7574404     AKia    C    A        0      0        2 
  11   chr11_7574404     AOna    C    A        0      0        2 
  11   chr11_7574404     ASom    C    A        0      0        2 
  11   chr11_7574404     HCab    C    A      0.5      1        2 
  11   chr11_7574404     HPrz    C    A        0      0        2 
  11   chr11_7574404     ZBoe    C    A        0      0        2 
  11   chr11_7574404     ZGre    C    A        0      0        2 
  11   chr11_7574404     ZHar    C    A        0      0        2 
  11   chr11_7574404   Sample    C    A        0      0        2 
  11   chr11_7592083     AAsi    C    G        0      0        2 
  11   chr11_7592083     AKia    C    G        0      0        2 
  11   chr11_7592083     AOna    C    G        0      0        2 
  11   chr11_7592083     ASom    C    G        0      0        2 
  11   chr11_7592083     HCab    C    G        1      2        2 
  11   chr11_7592083     HPrz    C    G        1      2        2 
  11   chr11_7592083     ZBoe    C    G        0      0        2 
  11   chr11_7592083     ZGre    C    G        0      0        2 
  11   chr11_7592083     ZHar    C    G        0      0        2 
  11   chr11_7592083   Sample    C    G        0      0        2 
  11   chr11_7606034     AAsi    C    A        0      0        2 
  11   chr11_7606034     AKia    C    A        0      0        2 
  11   chr11_7606034     AOna    C    A        0      0        2 
  11   chr11_7606034     ASom    C    A        0      0        2 
  11   chr11_7606034     HCab    C    A        1      2        2 
  11   chr11_7606034     HPrz    C    A        1      2        2 
  11   chr11_7606034     ZBoe    C    A        0      0        2 
  11   chr11_7606034     ZGre    C    A        0      0        2 
  11   chr11_7606034     ZHar    C    A        0      0        2 
  11   chr11_7606034   Sample    C    A        0      0        2 
  11   chr11_7609687     AAsi    G    T        0      0        2 
  11   chr11_7609687     AKia    G    T      0.5      1        2 
  11   chr11_7609687     AOna    G    T      0.5      1        2 
  11   chr11_7609687     ASom    G    T        0      0        2 
  11   chr11_7609687     HCab    G    T        0      0        2 
  11   chr11_7609687     HPrz    G    T        0      0        2 
  11   chr11_7609687     ZBoe    G    T        0      0        2 
  11   chr11_7609687     ZGre    G    T        0      0        2 
  11   chr11_7609687     ZHar    G    T        0      0        2 
  11   chr11_7609687   Sample    G    T        0      0        2 
  11   chr11_7616526     AAsi    C    G        0      0        2 
  11   chr11_7616526     AKia    C    G        0      0        2 
  11   chr11_7616526     AOna    C    G        0      0        2 
  11   chr11_7616526     ASom    C    G        0      0        2 
  11   chr11_7616526     HCab    C    G        0      0        2 
  11   chr11_7616526     HPrz    C    G        0      0        2 
  11   chr11_7616526     ZBoe    C    G      0.5      1        2 
  11   chr11_7616526     ZGre    C    G        0      0        2 
  11   chr11_7616526     ZHar    C    G        0      0        2 
  11   chr11_7616526   Sample    C    G        0      0        2 
  11   chr11_7630025     AAsi    C    A        0      0        2 
  11   chr11_7630025     AKia    C    A        0      0        2 
  11   chr11_7630025     AOna    C    A        0      0        2 
  11   chr11_7630025     ASom    C    A        0      0        2 
  11   chr11_7630025     HCab    C    A      0.5      1        2 
  11   chr11_7630025     HPrz    C    A        0      0        2 
  11   chr11_7630025     ZBoe    C    A        0      0        2 
  11   chr11_7630025     ZGre    C    A        0      0        2 
  11   chr11_7630025     ZHar    C    A        0      0        2 
  11   chr11_7630025   Sample    C    A        0      0        2 
  11   chr11_7634327     AAsi    C    G        0      0        2 
  11   chr11_7634327     AKia    C    G        1      2        2 
  11   chr11_7634327     AOna    C    G        1      2        2 
  11   chr11_7634327     ASom    C    G        0      0        2 
  11   chr11_7634327     HCab    C    G        0      0        2 
  11   chr11_7634327     HPrz    C    G      0.5      1        2 
  11   chr11_7634327     ZBoe    C    G        0      0        2 
  11   chr11_7634327     ZGre    C    G        0      0        2 
  11   chr11_7634327     ZHar    C    G        0      0        2 
  11   chr11_7634327   Sample    C    G        0      0        2 
  11   chr11_7640706     AAsi    G    C        0      0        2 
  11   chr11_7640706     AKia    G    C        0      0        2 
  11   chr11_7640706     AOna    G    C      0.5      1        2 
  11   chr11_7640706     ASom    G    C        0      0        2 
  11   chr11_7640706     HCab    G    C        0      0        2 
  11   chr11_7640706     HPrz    G    C        0      0        2 
  11   chr11_7640706     ZBoe    G    C        0      0        2 
  11   chr11_7640706     ZGre    G    C        0      0        2 
  11   chr11_7640706     ZHar    G    C        0      0        2 
  11   chr11_7640706   Sample    G    C        0      0        2 
  11   chr11_7651450     AAsi    A    C        0      0        2 
  11   chr11_7651450     AKia    A    C        0      0        2 
  11   chr11_7651450     AOna    A    C        0      0        2 
  11   chr11_7651450     ASom    A    C        0      0        2 
  11   chr11_7651450     HCab    A    C        0      0        2 
  11   chr11_7651450     HPrz    A    C        0      0        2 
  11   chr11_7651450     ZBoe    A    C        0      0        2 
  11   chr11_7651450     ZGre    A    C        1      2        2 
  11   chr11_7651450     ZHar    A    C        0      0        2 
  11   chr11_7651450   Sample    A    C        0      0        2 
  11   chr11_7664596     AAsi    C    A        0      0        2 
  11   chr11_7664596     AKia    C    A        1      2        2 
  11   chr11_7664596     AOna    C    A        0      0        2 
  11   chr11_7664596     ASom    C    A        0      0        2 
  11   chr11_7664596     HCab    C    A        0      0        2 
  11   chr11_7664596     HPrz    C    A        0      0        2 
  11   chr11_7664596     ZBoe    C    A        0      0        2 
  11   chr11_7664596     ZGre    C    A        0      0        2 
  11   chr11_7664596     ZHar    C    A        0      0        2 
  11   chr11_7664596   Sample    C    A        0      0        2 
  11   chr11_7678279     AAsi    G    C        0      0        2 
  11   chr11_7678279     AKia    G    C        0      0        2 
  11   chr11_7678279     AOna    G    C        0      0        2 
  11   chr11_7678279     ASom    G    C        0      0        2 
  11   chr11_7678279     HCab    G    C        0      0        2 
  11   chr11_7678279     HPrz    G    C        0      0        2 
  11   chr11_7678279     ZBoe    G    C        0      0        2 
  11   chr11_7678279     ZGre    G    C      0.5      1        2 
  11   chr11_7678279     ZHar    G    C        0      0        2 
  11   chr11_7678279   Sample    G    C        0      0        2 
  11   chr11_7689112     AAsi    G    C        0      0        2 
  11   chr11_7689112     AKia    G    C        0      0        2 
  11   chr11_7689112     AOna    G    C        0      0        2 
  11   chr11_7689112     ASom    G    C        0      0        2 
  11   chr11_7689112     HCab    G    C        1      2        2 
  11   chr11_7689112     HPrz    G    C        1      2        2 
  11   chr11_7689112     ZBoe    G    C        0      0        2 
  11   chr11_7689112     ZGre    G    C        0      0        2 
  11   chr11_7689112     ZHar    G    C        0      0        2 
  11   chr11_7689112   Sample    G    C        0      0        2 
  11   chr11_7690054     AAsi    C    G        0      0        2 
  11   chr11_7690054     AKia    C    G        1      2        2 
  11   chr11_7690054     AOna    C    G      0.5      1        2 
  11   chr11_7690054     ASom    C    G        0      0        2 
  11   chr11_7690054     HCab    C    G        0      0        2 
  11   chr11_7690054     HPrz    C    G        0      0        2 
  11   chr11_7690054     ZBoe    C    G        0      0        2 
  11   chr11_7690054     ZGre    C    G        0      0        2 
  11   chr11_7690054     ZHar    C    G        0      0        2 
  11   chr11_7690054   Sample    C    G        0      0        2 
  11   chr11_7705731     AAsi    C    A        0      0        2 
  11   chr11_7705731     AKia    C    A      0.5      1        2 
  11   chr11_7705731     AOna    C    A        0      0        2 
  11   chr11_7705731     ASom    C    A        0      0        2 
  11   chr11_7705731     HCab    C    A        0      0        2 
  11   chr11_7705731     HPrz    C    A        0      0        2 
  11   chr11_7705731     ZBoe    C    A        0      0        2 
  11   chr11_7705731     ZGre    C    A        0      0        2 
  11   chr11_7705731     ZHar    C    A        0      0        2 
  11   chr11_7705731   Sample    C    A        0      0        2 
  11   chr11_7714936     AAsi    G    C        0      0        2 
  11   chr11_7714936     AKia    G    C      0.5      1        2 
  11   chr11_7714936     AOna    G    C        0      0        2 
  11   chr11_7714936     ASom    G    C        0      0        2 
  11   chr11_7714936     HCab    G    C        0      0        2 
  11   chr11_7714936     HPrz    G    C        0      0        2 
  11   chr11_7714936     ZBoe    G    C        0      0        2 
  11   chr11_7714936     ZGre    G    C        0      0        2 
  11   chr11_7714936     ZHar    G    C        0      0        2 
  11   chr11_7714936   Sample    G    C        0      0        2 
  11   chr11_7722150     AAsi    C    G        0      0        2 
  11   chr11_7722150     AKia    C    G        0      0        2 
  11   chr11_7722150     AOna    C    G        0      0        2 
  11   chr11_7722150     ASom    C    G        0      0        2 
  11   chr11_7722150     HCab    C    G        0      0        2 
  11   chr11_7722150     HPrz    C    G      0.5      1        2 
  11   chr11_7722150     ZBoe    C    G        0      0        2 
  11   chr11_7722150     ZGre    C    G        0      0        2 
  11   chr11_7722150     ZHar    C    G        0      0        2 
  11   chr11_7722150   Sample    C    G        0      0        2 
  11   chr11_7724849     AAsi    G    T        0      0        2 
  11   chr11_7724849     AKia    G    T        0      0        2 
  11   chr11_7724849     AOna    G    T        0      0        2 
  11   chr11_7724849     ASom    G    T        0      0        2 
  11   chr11_7724849     HCab    G    T        0      0        2 
  11   chr11_7724849     HPrz    G    T        0      0        2 
  11   chr11_7724849     ZBoe    G    T        0      0        2 
  11   chr11_7724849     ZGre    G    T        1      2        2 
  11   chr11_7724849     ZHar    G    T        0      0        2 
  11   chr11_7724849   Sample    G    T        0      0        2 
  11   chr11_7753682     AAsi    T    G        0      0        2 
  11   chr11_7753682     AKia    T    G      0.5      1        2 
  11   chr11_7753682     AOna    T    G        0      0        2 
  11   chr11_7753682     ASom    T    G        0      0        2 
  11   chr11_7753682     HCab    T    G        0      0        2 
  11   chr11_7753682     HPrz    T    G        0      0        2 
  11   chr11_7753682     ZBoe    T    G        0      0        2 
  11   chr11_7753682     ZGre    T    G        0      0        2 
  11   chr11_7753682     ZHar    T    G        0      0        2 
  11   chr11_7753682   Sample    T    G        0      0        2 
  11   chr11_7786023     AAsi    T    G        0      0        2 
  11   chr11_7786023     AKia    T    G        0      0        2 
  11   chr11_7786023     AOna    T    G        0      0        2 
  11   chr11_7786023     ASom    T    G        0      0        2 
  11   chr11_7786023     HCab    T    G      0.5      1        2 
  11   chr11_7786023     HPrz    T    G        1      2        2 
  11   chr11_7786023     ZBoe    T    G        0      0        2 
  11   chr11_7786023     ZGre    T    G        0      0        2 
  11   chr11_7786023     ZHar    T    G        0      0        2 
  11   chr11_7786023   Sample    T    G        0      0        2 
  11   chr11_7792395     AAsi    T    G        0      0        2 
  11   chr11_7792395     AKia    T    G        0      0        2 
  11   chr11_7792395     AOna    T    G      0.5      1        2 
  11   chr11_7792395     ASom    T    G        0      0        2 
  11   chr11_7792395     HCab    T    G        0      0        2 
  11   chr11_7792395     HPrz    T    G        0      0        2 
  11   chr11_7792395     ZBoe    T    G        0      0        2 
  11   chr11_7792395     ZGre    T    G        0      0        2 
  11   chr11_7792395     ZHar    T    G        0      0        2 
  11   chr11_7792395   Sample    T    G        0      0        2 
  11   chr11_7793303     AAsi    A    C        0      0        2 
  11   chr11_7793303     AKia    A    C        1      2        2 
  11   chr11_7793303     AOna    A    C        0      0        2 
  11   chr11_7793303     ASom    A    C        0      0        2 
  11   chr11_7793303     HCab    A    C        0      0        2 
  11   chr11_7793303     HPrz    A    C        0      0        2 
  11   chr11_7793303     ZBoe    A    C        0      0        2 
  11   chr11_7793303     ZGre    A    C        0      0        2 
  11   chr11_7793303     ZHar    A    C        0      0        2 
  11   chr11_7793303   Sample    A    C        0      0        2 
  11   chr11_7797170     AAsi    A    C        0      0        2 
  11   chr11_7797170     AKia    A    C        0      0        2 
  11   chr11_7797170     AOna    A    C        0      0        2 
  11   chr11_7797170     ASom    A    C        0      0        2 
  11   chr11_7797170     HCab    A    C        0      0        2 
  11   chr11_7797170     HPrz    A    C        0      0        2 
  11   chr11_7797170     ZBoe    A    C      0.5      1        2 
  11   chr11_7797170     ZGre    A    C        0      0        2 
  11   chr11_7797170     ZHar    A    C        0      0        2 
  11   chr11_7797170   Sample    A    C        0      0        2 
  11   chr11_7815222     AAsi    G    C        0      0        2 
  11   chr11_7815222     AKia    G    C        0      0        2 
  11   chr11_7815222     AOna    G    C        0      0        2 
  11   chr11_7815222     ASom    G    C        0      0        2 
  11   chr11_7815222     HCab    G    C        0      0        2 
  11   chr11_7815222     HPrz    G    C        0      0        2 
  11   chr11_7815222     ZBoe    G    C        0      0        2 
  11   chr11_7815222     ZGre    G    C        0      0        2 
  11   chr11_7815222     ZHar    G    C        1      2        2 
  11   chr11_7815222   Sample    G    C        0      0        2 
  11   chr11_7842523     AAsi    C    G        0      0        2 
  11   chr11_7842523     AKia    C    G        0      0        2 
  11   chr11_7842523     AOna    C    G        0      0        2 
  11   chr11_7842523     ASom    C    G        0      0        2 
  11   chr11_7842523     HCab    C    G        0      0        2 
  11   chr11_7842523     HPrz    C    G        0      0        2 
  11   chr11_7842523     ZBoe    C    G        1      2        2 
  11   chr11_7842523     ZGre    C    G        0      0        2 
  11   chr11_7842523     ZHar    C    G        0      0        2 
  11   chr11_7842523   Sample    C    G        0      0        2 
  11   chr11_7854278     AAsi    C    G        0      0        2 
  11   chr11_7854278     AKia    C    G        0      0        2 
  11   chr11_7854278     AOna    C    G        0      0        2 
  11   chr11_7854278     ASom    C    G        0      0        2 
  11   chr11_7854278     HCab    C    G        1      2        2 
  11   chr11_7854278     HPrz    C    G        1      2        2 
  11   chr11_7854278     ZBoe    C    G        0      0        2 
  11   chr11_7854278     ZGre    C    G        0      0        2 
  11   chr11_7854278     ZHar    C    G        0      0        2 
  11   chr11_7854278   Sample    C    G        0      0        2 
  11   chr11_7867709     AAsi    T    A        0      0        2 
  11   chr11_7867709     AKia    T    A        0      0        2 
  11   chr11_7867709     AOna    T    A        0      0        2 
  11   chr11_7867709     ASom    T    A        0      0        2 
  11   chr11_7867709     HCab    T    A        0      0        2 
  11   chr11_7867709     HPrz    T    A      0.5      1        2 
  11   chr11_7867709     ZBoe    T    A        0      0        2 
  11   chr11_7867709     ZGre    T    A        0      0        2 
  11   chr11_7867709     ZHar    T    A        0      0        2 
  11   chr11_7867709   Sample    T    A        0      0        2 
  11   chr11_7870668     AAsi    C    G        0      0        2 
  11   chr11_7870668     AKia    C    G        0      0        2 
  11   chr11_7870668     AOna    C    G        0      0        2 
  11   chr11_7870668     ASom    C    G        0      0        2 
  11   chr11_7870668     HCab    C    G        0      0        2 
  11   chr11_7870668     HPrz    C    G        0      0        2 
  11   chr11_7870668     ZBoe    C    G        1      2        2 
  11   chr11_7870668     ZGre    C    G        1      2        2 
  11   chr11_7870668     ZHar    C    G        1      2        2 
  11   chr11_7870668   Sample    C    G        0      0        2 
  11   chr11_7889097     AAsi    T    A        0      0        2 
  11   chr11_7889097     AKia    T    A        0      0        2 
  11   chr11_7889097     AOna    T    A        0      0        2 
  11   chr11_7889097     ASom    T    A        0      0        2 
  11   chr11_7889097     HCab    T    A        0      0        2 
  11   chr11_7889097     HPrz    T    A        0      0        2 
  11   chr11_7889097     ZBoe    T    A      0.5      1        2 
  11   chr11_7889097     ZGre    T    A        0      0        2 
  11   chr11_7889097     ZHar    T    A        0      0        2 
  11   chr11_7889097   Sample    T    A        0      0        2 
  11   chr11_7906568     AAsi    C    A        0      0        2 
  11   chr11_7906568     AKia    C    A        0      0        2 
  11   chr11_7906568     AOna    C    A        0      0        2 
  11   chr11_7906568     ASom    C    A        0      0        2 
  11   chr11_7906568     HCab    C    A      0.5      1        2 
  11   chr11_7906568     HPrz    C    A        0      0        2 
  11   chr11_7906568     ZBoe    C    A        0      0        2 
  11   chr11_7906568     ZGre    C    A        0      0        2 
  11   chr11_7906568     ZHar    C    A        0      0        2 
  11   chr11_7906568   Sample    C    A        0      0        2 
  11   chr11_7926603     AAsi    C    A        0      0        2 
  11   chr11_7926603     AKia    C    A        0      0        2 
  11   chr11_7926603     AOna    C    A        0      0        2 
  11   chr11_7926603     ASom    C    A        0      0        2 
  11   chr11_7926603     HCab    C    A        1      2        2 
  11   chr11_7926603     HPrz    C    A        1      2        2 
  11   chr11_7926603     ZBoe    C    A        0      0        2 
  11   chr11_7926603     ZGre    C    A        0      0        2 
  11   chr11_7926603     ZHar    C    A        0      0        2 
  11   chr11_7926603   Sample    C    A        0      0        2 
  11   chr11_7934097     AAsi    C    A        0      0        2 
  11   chr11_7934097     AKia    C    A        0      0        2 
  11   chr11_7934097     AOna    C    A        0      0        2 
  11   chr11_7934097     ASom    C    A        0      0        2 
  11   chr11_7934097     HCab    C    A        1      2        2 
  11   chr11_7934097     HPrz    C    A        1      2        2 
  11   chr11_7934097     ZBoe    C    A        0      0        2 
  11   chr11_7934097     ZGre    C    A        0      0        2 
  11   chr11_7934097     ZHar    C    A        0      0        2 
  11   chr11_7934097   Sample    C    A        0      0        2 
  11   chr11_7936237     AAsi    G    C        0      0        2 
  11   chr11_7936237     AKia    G    C        0      0        2 
  11   chr11_7936237     AOna    G    C      0.5      1        2 
  11   chr11_7936237     ASom    G    C        0      0        2 
  11   chr11_7936237     HCab    G    C        0      0        2 
  11   chr11_7936237     HPrz    G    C        0      0        2 
  11   chr11_7936237     ZBoe    G    C        0      0        2 
  11   chr11_7936237     ZGre    G    C        0      0        2 
  11   chr11_7936237     ZHar    G    C        0      0        2 
  11   chr11_7936237   Sample    G    C        0      0        2 
  11   chr11_7953465     AAsi    C    G        0      0        2 
  11   chr11_7953465     AKia    C    G        0      0        2 
  11   chr11_7953465     AOna    C    G        0      0        2 
  11   chr11_7953465     ASom    C    G        0      0        2 
  11   chr11_7953465     HCab    C    G        0      0        2 
  11   chr11_7953465     HPrz    C    G        0      0        2 
  11   chr11_7953465     ZBoe    C    G        0      0        2 
  11   chr11_7953465     ZGre    C    G        0      0        2 
  11   chr11_7953465     ZHar    C    G        1      2        2 
  11   chr11_7953465   Sample    C    G        0      0        2 
  11   chr11_7958281     AAsi    C    A        0      0        2 
  11   chr11_7958281     AKia    C    A        0      0        2 
  11   chr11_7958281     AOna    C    A      0.5      1        2 
  11   chr11_7958281     ASom    C    A        0      0        2 
  11   chr11_7958281     HCab    C    A        0      0        2 
  11   chr11_7958281     HPrz    C    A        0      0        2 
  11   chr11_7958281     ZBoe    C    A        0      0        2 
  11   chr11_7958281     ZGre    C    A        0      0        2 
  11   chr11_7958281     ZHar    C    A        0      0        2 
  11   chr11_7958281   Sample    C    A        0      0        2 
  11   chr11_7972726     AAsi    A    C        0      0        2 
  11   chr11_7972726     AKia    A    C        0      0        2 
  11   chr11_7972726     AOna    A    C        0      0        2 
  11   chr11_7972726     ASom    A    C        0      0        2 
  11   chr11_7972726     HCab    A    C        0      0        2 
  11   chr11_7972726     HPrz    A    C        0      0        2 
  11   chr11_7972726     ZBoe    A    C      0.5      1        2 
  11   chr11_7972726     ZGre    A    C        0      0        2 
  11   chr11_7972726     ZHar    A    C        0      0        2 
  11   chr11_7972726   Sample    A    C        0      0        2 
  11   chr11_7973816     AAsi    G    T        0      0        2 
  11   chr11_7973816     AKia    G    T        0      0        2 
  11   chr11_7973816     AOna    G    T        0      0        2 
  11   chr11_7973816     ASom    G    T        0      0        2 
  11   chr11_7973816     HCab    G    T        0      0        2 
  11   chr11_7973816     HPrz    G    T        0      0        2 
  11   chr11_7973816     ZBoe    G    T        0      0        2 
  11   chr11_7973816     ZGre    G    T      0.5      1        2 
  11   chr11_7973816     ZHar    G    T        0      0        2 
  11   chr11_7973816   Sample    G    T        0      0        2 
  11   chr11_7975002     AAsi    G    T        0      0        2 
  11   chr11_7975002     AKia    G    T        0      0        2 
  11   chr11_7975002     AOna    G    T        0      0        2 
  11   chr11_7975002     ASom    G    T        0      0        2 
  11   chr11_7975002     HCab    G    T      0.5      1        2 
  11   chr11_7975002     HPrz    G    T      0.5      1        2 
  11   chr11_7975002     ZBoe    G    T        0      0        2 
  11   chr11_7975002     ZGre    G    T        0      0        2 
  11   chr11_7975002     ZHar    G    T        0      0        2 
  11   chr11_7975002   Sample    G    T        0      0        2 
  11   chr11_7996444     AAsi    T    G        0      0        2 
  11   chr11_7996444     AKia    T    G        0      0        2 
  11   chr11_7996444     AOna    T    G        0      0        2 
  11   chr11_7996444     ASom    T    G        0      0        2 
  11   chr11_7996444     HCab    T    G        1      2        2 
  11   chr11_7996444     HPrz    T    G        1      2        2 
  11   chr11_7996444     ZBoe    T    G        0      0        2 
  11   chr11_7996444     ZGre    T    G        0      0        2 
  11   chr11_7996444     ZHar    T    G        0      0        2 
  11   chr11_7996444   Sample    T    G        0      0        2 
  11   chr11_8002719     AAsi    G    C        1      2        2 
  11   chr11_8002719     AKia    G    C        0      0        2 
  11   chr11_8002719     AOna    G    C        0      0        2 
  11   chr11_8002719     ASom    G    C        1      2        2 
  11   chr11_8002719     HCab    G    C        0      0        2 
  11   chr11_8002719     HPrz    G    C        0      0        2 
  11   chr11_8002719     ZBoe    G    C        0      0        2 
  11   chr11_8002719     ZGre    G    C        0      0        2 
  11   chr11_8002719     ZHar    G    C        0      0        2 
  11   chr11_8002719   Sample    G    C        1      2        2 
  11   chr11_8009981     AAsi    G    T        0      0        2 
  11   chr11_8009981     AKia    G    T        0      0        2 
  11   chr11_8009981     AOna    G    T        0      0        2 
  11   chr11_8009981     ASom    G    T        0      0        2 
  11   chr11_8009981     HCab    G    T        0      0        2 
  11   chr11_8009981     HPrz    G    T        0      0        2 
  11   chr11_8009981     ZBoe    G    T        0      0        2 
  11   chr11_8009981     ZGre    G    T        0      0        2 
  11   chr11_8009981     ZHar    G    T        1      2        2 
  11   chr11_8009981   Sample    G    T        0      0        2 
  11   chr11_8012178     AAsi    G    T        0      0        2 
  11   chr11_8012178     AKia    G    T      0.5      1        2 
  11   chr11_8012178     AOna    G    T        0      0        2 
  11   chr11_8012178     ASom    G    T        0      0        2 
  11   chr11_8012178     HCab    G    T        0      0        2 
  11   chr11_8012178     HPrz    G    T        0      0        2 
  11   chr11_8012178     ZBoe    G    T        0      0        2 
  11   chr11_8012178     ZGre    G    T        0      0        2 
  11   chr11_8012178     ZHar    G    T        0      0        2 
  11   chr11_8012178   Sample    G    T        0      0        2 
  11   chr11_8035748     AAsi    T    A        0      0        2 
  11   chr11_8035748     AKia    T    A        0      0        2 
  11   chr11_8035748     AOna    T    A        0      0        2 
  11   chr11_8035748     ASom    T    A        0      0        2 
  11   chr11_8035748     HCab    T    A        1      2        2 
  11   chr11_8035748     HPrz    T    A        1      2        2 
  11   chr11_8035748     ZBoe    T    A        0      0        2 
  11   chr11_8035748     ZGre    T    A        0      0        2 
  11   chr11_8035748     ZHar    T    A        0      0        2 
  11   chr11_8035748   Sample    T    A        0      0        2 
  11   chr11_8049902     AAsi    T    A        0      0        2 
  11   chr11_8049902     AKia    T    A        0      0        2 
  11   chr11_8049902     AOna    T    A        0      0        2 
  11   chr11_8049902     ASom    T    A        0      0        2 
  11   chr11_8049902     HCab    T    A        1      2        2 
  11   chr11_8049902     HPrz    T    A        1      2        2 
  11   chr11_8049902     ZBoe    T    A        0      0        2 
  11   chr11_8049902     ZGre    T    A        0      0        2 
  11   chr11_8049902     ZHar    T    A        0      0        2 
  11   chr11_8049902   Sample    T    A        0      0        2 
  11   chr11_8051862     AAsi    A    C        0      0        2 
  11   chr11_8051862     AKia    A    C        0      0        2 
  11   chr11_8051862     AOna    A    C        0      0        2 
  11   chr11_8051862     ASom    A    C        0      0        2 
  11   chr11_8051862     HCab    A    C        1      2        2 
  11   chr11_8051862     HPrz    A    C        1      2        2 
  11   chr11_8051862     ZBoe    A    C        0      0        2 
  11   chr11_8051862     ZGre    A    C        0      0        2 
  11   chr11_8051862     ZHar    A    C        0      0        2 
  11   chr11_8051862   Sample    A    C        0      0        2 
  11   chr11_8069133     AAsi    T    G        0      0        2 
  11   chr11_8069133     AKia    T    G        0      0        2 
  11   chr11_8069133     AOna    T    G        0      0        2 
  11   chr11_8069133     ASom    T    G        0      0        2 
  11   chr11_8069133     HCab    T    G        1      2        2 
  11   chr11_8069133     HPrz    T    G        1      2        2 
  11   chr11_8069133     ZBoe    T    G        0      0        2 
  11   chr11_8069133     ZGre    T    G        0      0        2 
  11   chr11_8069133     ZHar    T    G        0      0        2 
  11   chr11_8069133   Sample    T    G        0      0        2 
  11   chr11_8074210     AAsi    A    C        0      0        2 
  11   chr11_8074210     AKia    A    C        0      0        2 
  11   chr11_8074210     AOna    A    C        0      0        2 
  11   chr11_8074210     ASom    A    C        0      0        2 
  11   chr11_8074210     HCab    A    C        1      2        2 
  11   chr11_8074210     HPrz    A    C        1      2        2 
  11   chr11_8074210     ZBoe    A    C        0      0        2 
  11   chr11_8074210     ZGre    A    C        0      0        2 
  11   chr11_8074210     ZHar    A    C        0      0        2 
  11   chr11_8074210   Sample    A    C        0      0        2 
  11   chr11_8076506     AAsi    C    G        0      0        2 
  11   chr11_8076506     AKia    C    G        0      0        2 
  11   chr11_8076506     AOna    C    G        0      0        2 
  11   chr11_8076506     ASom    C    G        0      0        2 
  11   chr11_8076506     HCab    C    G        1      2        2 
  11   chr11_8076506     HPrz    C    G        1      2        2 
  11   chr11_8076506     ZBoe    C    G        0      0        2 
  11   chr11_8076506     ZGre    C    G        0      0        2 
  11   chr11_8076506     ZHar    C    G        0      0        2 
  11   chr11_8076506   Sample    C    G        0      0        2 
  11   chr11_8076698     AAsi    C    G      0.5      1        2 
  11   chr11_8076698     AKia    C    G        0      0        2 
  11   chr11_8076698     AOna    C    G        0      0        2 
  11   chr11_8076698     ASom    C    G        0      0        2 
  11   chr11_8076698     HCab    C    G        0      0        2 
  11   chr11_8076698     HPrz    C    G        0      0        2 
  11   chr11_8076698     ZBoe    C    G        0      0        2 
  11   chr11_8076698     ZGre    C    G        0      0        2 
  11   chr11_8076698     ZHar    C    G        0      0        2 
  11   chr11_8076698   Sample    C    G        0      0        2 
  11   chr11_8079289     AAsi    C    A        0      0        2 
  11   chr11_8079289     AKia    C    A        0      0        2 
  11   chr11_8079289     AOna    C    A        0      0        2 
  11   chr11_8079289     ASom    C    A        0      0        2 
  11   chr11_8079289     HCab    C    A        0      0        2 
  11   chr11_8079289     HPrz    C    A        0      0        2 
  11   chr11_8079289     ZBoe    C    A        0      0        2 
  11   chr11_8079289     ZGre    C    A        1      2        2 
  11   chr11_8079289     ZHar    C    A        0      0        2 
  11   chr11_8079289   Sample    C    A        0      0        2 
  11   chr11_8088105     AAsi    T    G        1      2        2 
  11   chr11_8088105     AKia    T    G        0      0        2 
  11   chr11_8088105     AOna    T    G        0      0        2 
  11   chr11_8088105     ASom    T    G        1      2        2 
  11   chr11_8088105     HCab    T    G        0      0        2 
  11   chr11_8088105     HPrz    T    G        0      0        2 
  11   chr11_8088105     ZBoe    T    G        0      0        2 
  11   chr11_8088105     ZGre    T    G        0      0        2 
  11   chr11_8088105     ZHar    T    G        0      0        2 
  11   chr11_8088105   Sample    T    G        1      2        2 
  11   chr11_8089736     AAsi    C    G        0      0        2 
  11   chr11_8089736     AKia    C    G        0      0        2 
  11   chr11_8089736     AOna    C    G        0      0        2 
  11   chr11_8089736     ASom    C    G        0      0        2 
  11   chr11_8089736     HCab    C    G        0      0        2 
  11   chr11_8089736     HPrz    C    G      0.5      1        2 
  11   chr11_8089736     ZBoe    C    G        0      0        2 
  11   chr11_8089736     ZGre    C    G        0      0        2 
  11   chr11_8089736     ZHar    C    G        0      0        2 
  11   chr11_8089736   Sample    C    G        0      0        2 
  11   chr11_8090300     AAsi    A    C        0      0        2 
  11   chr11_8090300     AKia    A    C        0      0        2 
  11   chr11_8090300     AOna    A    C        0      0        2 
  11   chr11_8090300     ASom    A    C        0      0        2 
  11   chr11_8090300     HCab    A    C        0      0        2 
  11   chr11_8090300     HPrz    A    C        0      0        2 
  11   chr11_8090300     ZBoe    A    C      0.5      1        2 
  11   chr11_8090300     ZGre    A    C        0      0        2 
  11   chr11_8090300     ZHar    A    C        0      0        2 
  11   chr11_8090300   Sample    A    C        0      0        2 
  11   chr11_8097578     AAsi    C    G        0      0        2 
  11   chr11_8097578     AKia    C    G        0      0        2 
  11   chr11_8097578     AOna    C    G        0      0        2 
  11   chr11_8097578     ASom    C    G        0      0        2 
  11   chr11_8097578     HCab    C    G        0      0        2 
  11   chr11_8097578     HPrz    C    G        0      0        2 
  11   chr11_8097578     ZBoe    C    G      0.5      1        2 
  11   chr11_8097578     ZGre    C    G        0      0        2 
  11   chr11_8097578     ZHar    C    G        0      0        2 
  11   chr11_8097578   Sample    C    G        0      0        2 
  11   chr11_8101805     AAsi    T    A        0      0        2 
  11   chr11_8101805     AKia    T    A        0      0        2 
  11   chr11_8101805     AOna    T    A        0      0        2 
  11   chr11_8101805     ASom    T    A        0      0        2 
  11   chr11_8101805     HCab    T    A        0      0        2 
  11   chr11_8101805     HPrz    T    A        0      0        2 
  11   chr11_8101805     ZBoe    T    A      0.5      1        2 
  11   chr11_8101805     ZGre    T    A        0      0        2 
  11   chr11_8101805     ZHar    T    A        0      0        2 
  11   chr11_8101805   Sample    T    A        0      0        2 
  11   chr11_8109164     AAsi    A    C        0      0        2 
  11   chr11_8109164     AKia    A    C        0      0        2 
  11   chr11_8109164     AOna    A    C        0      0        2 
  11   chr11_8109164     ASom    A    C        0      0        2 
  11   chr11_8109164     HCab    A    C        1      2        2 
  11   chr11_8109164     HPrz    A    C        1      2        2 
  11   chr11_8109164     ZBoe    A    C        0      0        2 
  11   chr11_8109164     ZGre    A    C        0      0        2 
  11   chr11_8109164     ZHar    A    C        0      0        2 
  11   chr11_8109164   Sample    A    C        0      0        2 
  11   chr11_8112712     AAsi    T    G        0      0        2 
  11   chr11_8112712     AKia    T    G        1      2        2 
  11   chr11_8112712     AOna    T    G        0      0        2 
  11   chr11_8112712     ASom    T    G        0      0        2 
  11   chr11_8112712     HCab    T    G        0      0        2 
  11   chr11_8112712     HPrz    T    G        0      0        2 
  11   chr11_8112712     ZBoe    T    G        0      0        2 
  11   chr11_8112712     ZGre    T    G        0      0        2 
  11   chr11_8112712     ZHar    T    G        0      0        2 
  11   chr11_8112712   Sample    T    G        0      0        2 
  11   chr11_8115352     AAsi    A    C        0      0        2 
  11   chr11_8115352     AKia    A    C        1      2        2 
  11   chr11_8115352     AOna    A    C        1      2        2 
  11   chr11_8115352     ASom    A    C        0      0        2 
  11   chr11_8115352     HCab    A    C        0      0        2 
  11   chr11_8115352     HPrz    A    C        0      0        2 
  11   chr11_8115352     ZBoe    A    C        0      0        2 
  11   chr11_8115352     ZGre    A    C        0      0        2 
  11   chr11_8115352     ZHar    A    C        0      0        2 
  11   chr11_8115352   Sample    A    C        0      0        2 
  11   chr11_8135049     AAsi    T    G        0      0        2 
  11   chr11_8135049     AKia    T    G        0      0        2 
  11   chr11_8135049     AOna    T    G        0      0        2 
  11   chr11_8135049     ASom    T    G        0      0        2 
  11   chr11_8135049     HCab    T    G        0      0        2 
  11   chr11_8135049     HPrz    T    G        0      0        2 
  11   chr11_8135049     ZBoe    T    G        0      0        2 
  11   chr11_8135049     ZGre    T    G        0      0        2 
  11   chr11_8135049     ZHar    T    G      0.5      1        2 
  11   chr11_8135049   Sample    T    G        0      0        2 
  11   chr11_8168386     AAsi    G    C        0      0        2 
  11   chr11_8168386     AKia    G    C        0      0        2 
  11   chr11_8168386     AOna    G    C        0      0        2 
  11   chr11_8168386     ASom    G    C        0      0        2 
  11   chr11_8168386     HCab    G    C        0      0        2 
  11   chr11_8168386     HPrz    G    C        0      0        2 
  11   chr11_8168386     ZBoe    G    C      0.5      1        2 
  11   chr11_8168386     ZGre    G    C        0      0        2 
  11   chr11_8168386     ZHar    G    C        0      0        2 
  11   chr11_8168386   Sample    G    C        0      0        2 
  11   chr11_8177431     AAsi    C    G        0      0        2 
  11   chr11_8177431     AKia    C    G        1      2        2 
  11   chr11_8177431     AOna    C    G        0      0        2 
  11   chr11_8177431     ASom    C    G        0      0        2 
  11   chr11_8177431     HCab    C    G        0      0        2 
  11   chr11_8177431     HPrz    C    G        0      0        2 
  11   chr11_8177431     ZBoe    C    G        0      0        2 
  11   chr11_8177431     ZGre    C    G        0      0        2 
  11   chr11_8177431     ZHar    C    G        0      0        2 
  11   chr11_8177431   Sample    C    G        0      0        2 
  11   chr11_8189338     AAsi    A    C        0      0        2 
  11   chr11_8189338     AKia    A    C        0      0        2 
  11   chr11_8189338     AOna    A    C        0      0        2 
  11   chr11_8189338     ASom    A    C        0      0        2 
  11   chr11_8189338     HCab    A    C        0      0        2 
  11   chr11_8189338     HPrz    A    C        0      0        2 
  11   chr11_8189338     ZBoe    A    C        0      0        2 
  11   chr11_8189338     ZGre    A    C      0.5      1        2 
  11   chr11_8189338     ZHar    A    C        0      0        2 
  11   chr11_8189338   Sample    A    C        0      0        2 
  11   chr11_8190362     AAsi    G    C        0      0        2 
  11   chr11_8190362     AKia    G    C        0      0        2 
  11   chr11_8190362     AOna    G    C        0      0        2 
  11   chr11_8190362     ASom    G    C        0      0        2 
  11   chr11_8190362     HCab    G    C        0      0        2 
  11   chr11_8190362     HPrz    G    C        0      0        2 
  11   chr11_8190362     ZBoe    G    C      0.5      1        2 
  11   chr11_8190362     ZGre    G    C        0      0        2 
  11   chr11_8190362     ZHar    G    C        0      0        2 
  11   chr11_8190362   Sample    G    C        0      0        2 
  11   chr11_8197639     AAsi    T    G      0.5      1        2 
  11   chr11_8197639     AKia    T    G        0      0        2 
  11   chr11_8197639     AOna    T    G        0      0        2 
  11   chr11_8197639     ASom    T    G        0      0        2 
  11   chr11_8197639     HCab    T    G        0      0        2 
  11   chr11_8197639     HPrz    T    G        0      0        2 
  11   chr11_8197639     ZBoe    T    G        0      0        2 
  11   chr11_8197639     ZGre    T    G        0      0        2 
  11   chr11_8197639     ZHar    T    G        0      0        2 
  11   chr11_8197639   Sample    T    G        0      0        2 
  11   chr11_8208533     AAsi    G    T        0      0        2 
  11   chr11_8208533     AKia    G    T        0      0        2 
  11   chr11_8208533     AOna    G    T        0      0        2 
  11   chr11_8208533     ASom    G    T        0      0        2 
  11   chr11_8208533     HCab    G    T        0      0        2 
  11   chr11_8208533     HPrz    G    T        0      0        2 
  11   chr11_8208533     ZBoe    G    T      0.5      1        2 
  11   chr11_8208533     ZGre    G    T        0      0        2 
  11   chr11_8208533     ZHar    G    T        0      0        2 
  11   chr11_8208533   Sample    G    T        0      0        2 
  11   chr11_8220809     AAsi    C    G        0      0        2 
  11   chr11_8220809     AKia    C    G        0      0        2 
  11   chr11_8220809     AOna    C    G      0.5      1        2 
  11   chr11_8220809     ASom    C    G        0      0        2 
  11   chr11_8220809     HCab    C    G        0      0        2 
  11   chr11_8220809     HPrz    C    G        0      0        2 
  11   chr11_8220809     ZBoe    C    G        0      0        2 
  11   chr11_8220809     ZGre    C    G        0      0        2 
  11   chr11_8220809     ZHar    C    G        0      0        2 
  11   chr11_8220809   Sample    C    G        0      0        2 
  11   chr11_8221464     AAsi    C    G        0      0        2 
  11   chr11_8221464     AKia    C    G        1      2        2 
  11   chr11_8221464     AOna    C    G      0.5      1        2 
  11   chr11_8221464     ASom    C    G        0      0        2 
  11   chr11_8221464     HCab    C    G        0      0        2 
  11   chr11_8221464     HPrz    C    G        0      0        2 
  11   chr11_8221464     ZBoe    C    G        0      0        2 
  11   chr11_8221464     ZGre    C    G        0      0        2 
  11   chr11_8221464     ZHar    C    G        0      0        2 
  11   chr11_8221464   Sample    C    G        0      0        2 
  11   chr11_8241581     AAsi    T    G        0      0        2 
  11   chr11_8241581     AKia    T    G        0      0        2 
  11   chr11_8241581     AOna    T    G      0.5      1        2 
  11   chr11_8241581     ASom    T    G        0      0        2 
  11   chr11_8241581     HCab    T    G        0      0        2 
  11   chr11_8241581     HPrz    T    G        0      0        2 
  11   chr11_8241581     ZBoe    T    G        0      0        2 
  11   chr11_8241581     ZGre    T    G        0      0        2 
  11   chr11_8241581     ZHar    T    G        0      0        2 
  11   chr11_8241581   Sample    T    G        0      0        2 
  11   chr11_8248663     AAsi    C    G        0      0        2 
  11   chr11_8248663     AKia    C    G        0      0        2 
  11   chr11_8248663     AOna    C    G        0      0        2 
  11   chr11_8248663     ASom    C    G        0      0        2 
  11   chr11_8248663     HCab    C    G        1      2        2 
  11   chr11_8248663     HPrz    C    G        1      2        2 
  11   chr11_8248663     ZBoe    C    G        0      0        2 
  11   chr11_8248663     ZGre    C    G        0      0        2 
  11   chr11_8248663     ZHar    C    G        0      0        2 
  11   chr11_8248663   Sample    C    G        0      0        2 
  11   chr11_8267557     AAsi    G    C        0      0        2 
  11   chr11_8267557     AKia    G    C        0      0        2 
  11   chr11_8267557     AOna    G    C        0      0        2 
  11   chr11_8267557     ASom    G    C        0      0        2 
  11   chr11_8267557     HCab    G    C        0      0        2 
  11   chr11_8267557     HPrz    G    C      0.5      1        2 
  11   chr11_8267557     ZBoe    G    C        0      0        2 
  11   chr11_8267557     ZGre    G    C        0      0        2 
  11   chr11_8267557     ZHar    G    C        0      0        2 
  11   chr11_8267557   Sample    G    C        0      0        2 
  11   chr11_8270298     AAsi    T    G        0      0        2 
  11   chr11_8270298     AKia    T    G        1      2        2 
  11   chr11_8270298     AOna    T    G        0      0        2 
  11   chr11_8270298     ASom    T    G        0      0        2 
  11   chr11_8270298     HCab    T    G        0      0        2 
  11   chr11_8270298     HPrz    T    G        0      0        2 
  11   chr11_8270298     ZBoe    T    G        0      0        2 
  11   chr11_8270298     ZGre    T    G        0      0        2 
  11   chr11_8270298     ZHar    T    G        0      0        2 
  11   chr11_8270298   Sample    T    G        0      0        2 
  11   chr11_8272633     AAsi    C    A        0      0        2 
  11   chr11_8272633     AKia    C    A        0      0        2 
  11   chr11_8272633     AOna    C    A        0      0        2 
  11   chr11_8272633     ASom    C    A        0      0        2 
  11   chr11_8272633     HCab    C    A        1      2        2 
  11   chr11_8272633     HPrz    C    A        1      2        2 
  11   chr11_8272633     ZBoe    C    A        0      0        2 
  11   chr11_8272633     ZGre    C    A        0      0        2 
  11   chr11_8272633     ZHar    C    A        0      0        2 
  11   chr11_8272633   Sample    C    A        0      0        2 
  11   chr11_8278951     AAsi    G    T        0      0        2 
  11   chr11_8278951     AKia    G    T        0      0        2 
  11   chr11_8278951     AOna    G    T        0      0        2 
  11   chr11_8278951     ASom    G    T        0      0        2 
  11   chr11_8278951     HCab    G    T        0      0        2 
  11   chr11_8278951     HPrz    G    T        0      0        2 
  11   chr11_8278951     ZBoe    G    T        0      0        2 
  11   chr11_8278951     ZGre    G    T        0      0        2 
  11   chr11_8278951     ZHar    G    T      0.5      1        2 
  11   chr11_8278951   Sample    G    T        0      0        2 
  11   chr11_8284611     AAsi    G    C        0      0        2 
  11   chr11_8284611     AKia    G    C        0      0        2 
  11   chr11_8284611     AOna    G    C        0      0        2 
  11   chr11_8284611     ASom    G    C        0      0        2 
  11   chr11_8284611     HCab    G    C        0      0        2 
  11   chr11_8284611     HPrz    G    C        0      0        2 
  11   chr11_8284611     ZBoe    G    C        0      0        2 
  11   chr11_8284611     ZGre    G    C        1      2        2 
  11   chr11_8284611     ZHar    G    C        0      0        2 
  11   chr11_8284611   Sample    G    C        0      0        2 
  11   chr11_8333596     AAsi    G    T        0      0        2 
  11   chr11_8333596     AKia    G    T        0      0        2 
  11   chr11_8333596     AOna    G    T        0      0        2 
  11   chr11_8333596     ASom    G    T        0      0        2 
  11   chr11_8333596     HCab    G    T        1      2        2 
  11   chr11_8333596     HPrz    G    T        1      2        2 
  11   chr11_8333596     ZBoe    G    T        0      0        2 
  11   chr11_8333596     ZGre    G    T        0      0        2 
  11   chr11_8333596     ZHar    G    T        0      0        2 
  11   chr11_8333596   Sample    G    T        0      0        2 
  11   chr11_8348913     AAsi    T    G        0      0        2 
  11   chr11_8348913     AKia    T    G        0      0        2 
  11   chr11_8348913     AOna    T    G        0      0        2 
  11   chr11_8348913     ASom    T    G        0      0        2 
  11   chr11_8348913     HCab    T    G        0      0        2 
  11   chr11_8348913     HPrz    T    G        0      0        2 
  11   chr11_8348913     ZBoe    T    G      0.5      1        2 
  11   chr11_8348913     ZGre    T    G        1      2        2 
  11   chr11_8348913     ZHar    T    G        0      0        2 
  11   chr11_8348913   Sample    T    G        0      0        2 
  11   chr11_8374303     AAsi    C    G        0      0        2 
  11   chr11_8374303     AKia    C    G        0      0        2 
  11   chr11_8374303     AOna    C    G        0      0        2 
  11   chr11_8374303     ASom    C    G        0      0        2 
  11   chr11_8374303     HCab    C    G        1      2        2 
  11   chr11_8374303     HPrz    C    G        1      2        2 
  11   chr11_8374303     ZBoe    C    G        0      0        2 
  11   chr11_8374303     ZGre    C    G        0      0        2 
  11   chr11_8374303     ZHar    C    G        0      0        2 
  11   chr11_8374303   Sample    C    G        0      0        2 
  11   chr11_8395041     AAsi    G    C        0      0        2 
  11   chr11_8395041     AKia    G    C        0      0        2 
  11   chr11_8395041     AOna    G    C        0      0        2 
  11   chr11_8395041     ASom    G    C        0      0        2 
  11   chr11_8395041     HCab    G    C        0      0        2 
  11   chr11_8395041     HPrz    G    C        0      0        2 
  11   chr11_8395041     ZBoe    G    C        0      0        2 
  11   chr11_8395041     ZGre    G    C        1      2        2 
  11   chr11_8395041     ZHar    G    C        0      0        2 
  11   chr11_8395041   Sample    G    C        0      0        2 
  11   chr11_8404638     AAsi    G    C        0      0        2 
  11   chr11_8404638     AKia    G    C        0      0        2 
  11   chr11_8404638     AOna    G    C        0      0        2 
  11   chr11_8404638     ASom    G    C        0      0        2 
  11   chr11_8404638     HCab    G    C        0      0        2 
  11   chr11_8404638     HPrz    G    C      0.5      1        2 
  11   chr11_8404638     ZBoe    G    C        0      0        2 
  11   chr11_8404638     ZGre    G    C        0      0        2 
  11   chr11_8404638     ZHar    G    C        0      0        2 
  11   chr11_8404638   Sample    G    C        0      0        2 
  11   chr11_8421808     AAsi    T    G        0      0        2 
  11   chr11_8421808     AKia    T    G        0      0        2 
  11   chr11_8421808     AOna    T    G        0      0        2 
  11   chr11_8421808     ASom    T    G        0      0        2 
  11   chr11_8421808     HCab    T    G        0      0        2 
  11   chr11_8421808     HPrz    T    G        0      0        2 
  11   chr11_8421808     ZBoe    T    G        0      0        2 
  11   chr11_8421808     ZGre    T    G        0      0        2 
  11   chr11_8421808     ZHar    T    G        1      2        2 
  11   chr11_8421808   Sample    T    G        0      0        2 
  11   chr11_8440148     AAsi    T    G        0      0        2 
  11   chr11_8440148     AKia    T    G        0      0        2 
  11   chr11_8440148     AOna    T    G        0      0        2 
  11   chr11_8440148     ASom    T    G        0      0        2 
  11   chr11_8440148     HCab    T    G      0.5      1        2 
  11   chr11_8440148     HPrz    T    G      0.5      1        2 
  11   chr11_8440148     ZBoe    T    G        0      0        2 
  11   chr11_8440148     ZGre    T    G        0      0        2 
  11   chr11_8440148     ZHar    T    G        0      0        2 
  11   chr11_8440148   Sample    T    G        0      0        2 
  11   chr11_8445742     AAsi    A    C        0      0        2 
  11   chr11_8445742     AKia    A    C        0      0        2 
  11   chr11_8445742     AOna    A    C        0      0        2 
  11   chr11_8445742     ASom    A    C        0      0        2 
  11   chr11_8445742     HCab    A    C      0.5      1        2 
  11   chr11_8445742     HPrz    A    C        0      0        2 
  11   chr11_8445742     ZBoe    A    C        0      0        2 
  11   chr11_8445742     ZGre    A    C        0      0        2 
  11   chr11_8445742     ZHar    A    C        0      0        2 
  11   chr11_8445742   Sample    A    C        0      0        2 
  11   chr11_8445743     AAsi    A    T        0      0        2 
  11   chr11_8445743     AKia    A    T        0      0        2 
  11   chr11_8445743     AOna    A    T        0      0        2 
  11   chr11_8445743     ASom    A    T        0      0        2 
  11   chr11_8445743     HCab    A    T      0.5      1        2 
  11   chr11_8445743     HPrz    A    T        0      0        2 
  11   chr11_8445743     ZBoe    A    T        0      0        2 
  11   chr11_8445743     ZGre    A    T        0      0        2 
  11   chr11_8445743     ZHar    A    T        0      0        2 
  11   chr11_8445743   Sample    A    T        0      0        2 
  11   chr11_8452130     AAsi    T    A      0.5      1        2 
  11   chr11_8452130     AKia    T    A        0      0        2 
  11   chr11_8452130     AOna    T    A        0      0        2 
  11   chr11_8452130     ASom    T    A        0      0        2 
  11   chr11_8452130     HCab    T    A        0      0        2 
  11   chr11_8452130     HPrz    T    A        0      0        2 
  11   chr11_8452130     ZBoe    T    A        0      0        2 
  11   chr11_8452130     ZGre    T    A        0      0        2 
  11   chr11_8452130     ZHar    T    A        0      0        2 
  11   chr11_8452130   Sample    T    A        0      0        2 
  11   chr11_8461416     AAsi    G    T        0      0        2 
  11   chr11_8461416     AKia    G    T        0      0        2 
  11   chr11_8461416     AOna    G    T        0      0        2 
  11   chr11_8461416     ASom    G    T        0      0        2 
  11   chr11_8461416     HCab    G    T      0.5      1        2 
  11   chr11_8461416     HPrz    G    T      0.5      1        2 
  11   chr11_8461416     ZBoe    G    T        0      0        2 
  11   chr11_8461416     ZGre    G    T        0      0        2 
  11   chr11_8461416     ZHar    G    T        0      0        2 
  11   chr11_8461416   Sample    G    T        0      0        2 
  11   chr11_8462095     AAsi    C    G        0      0        2 
  11   chr11_8462095     AKia    C    G      0.5      1        2 
  11   chr11_8462095     AOna    C    G        0      0        2 
  11   chr11_8462095     ASom    C    G        0      0        2 
  11   chr11_8462095     HCab    C    G        0      0        2 
  11   chr11_8462095     HPrz    C    G        0      0        2 
  11   chr11_8462095     ZBoe    C    G        0      0        2 
  11   chr11_8462095     ZGre    C    G        0      0        2 
  11   chr11_8462095     ZHar    C    G        0      0        2 
  11   chr11_8462095   Sample    C    G        0      0        2 
  11   chr11_8466655     AAsi    T    G        0      0        2 
  11   chr11_8466655     AKia    T    G        0      0        2 
  11   chr11_8466655     AOna    T    G        0      0        2 
  11   chr11_8466655     ASom    T    G        0      0        2 
  11   chr11_8466655     HCab    T    G        1      2        2 
  11   chr11_8466655     HPrz    T    G        1      2        2 
  11   chr11_8466655     ZBoe    T    G        0      0        2 
  11   chr11_8466655     ZGre    T    G        0      0        2 
  11   chr11_8466655     ZHar    T    G        0      0        2 
  11   chr11_8466655   Sample    T    G        0      0        2 
  11   chr11_8474576     AAsi    C    G        0      0        2 
  11   chr11_8474576     AKia    C    G        0      0        2 
  11   chr11_8474576     AOna    C    G        0      0        2 
  11   chr11_8474576     ASom    C    G      0.5      1        2 
  11   chr11_8474576     HCab    C    G        0      0        2 
  11   chr11_8474576     HPrz    C    G        0      0        2 
  11   chr11_8474576     ZBoe    C    G        0      0        2 
  11   chr11_8474576     ZGre    C    G        0      0        2 
  11   chr11_8474576     ZHar    C    G        0      0        2 
  11   chr11_8474576   Sample    C    G        1      2        2 
  11   chr11_8496372     AAsi    C    G        0      0        2 
  11   chr11_8496372     AKia    C    G        0      0        2 
  11   chr11_8496372     AOna    C    G        0      0        2 
  11   chr11_8496372     ASom    C    G        0      0        2 
  11   chr11_8496372     HCab    C    G      0.5      1        2 
  11   chr11_8496372     HPrz    C    G        0      0        2 
  11   chr11_8496372     ZBoe    C    G        0      0        2 
  11   chr11_8496372     ZGre    C    G        0      0        2 
  11   chr11_8496372     ZHar    C    G        0      0        2 
  11   chr11_8496372   Sample    C    G        0      0        2 
  11   chr11_8497955     AAsi    T    G        0      0        2 
  11   chr11_8497955     AKia    T    G        0      0        2 
  11   chr11_8497955     AOna    T    G        0      0        2 
  11   chr11_8497955     ASom    T    G        0      0        2 
  11   chr11_8497955     HCab    T    G        1      2        2 
  11   chr11_8497955     HPrz    T    G        1      2        2 
  11   chr11_8497955     ZBoe    T    G        0      0        2 
  11   chr11_8497955     ZGre    T    G        0      0        2 
  11   chr11_8497955     ZHar    T    G        0      0        2 
  11   chr11_8497955   Sample    T    G        0      0        2 
  11   chr11_8503017     AAsi    C    G        0      0        2 
  11   chr11_8503017     AKia    C    G        0      0        2 
  11   chr11_8503017     AOna    C    G        0      0        2 
  11   chr11_8503017     ASom    C    G        0      0        2 
  11   chr11_8503017     HCab    C    G        1      2        2 
  11   chr11_8503017     HPrz    C    G        1      2        2 
  11   chr11_8503017     ZBoe    C    G        0      0        2 
  11   chr11_8503017     ZGre    C    G        0      0        2 
  11   chr11_8503017     ZHar    C    G        0      0        2 
  11   chr11_8503017   Sample    C    G        0      0        2 
  11   chr11_8516975     AAsi    C    G        0      0        2 
  11   chr11_8516975     AKia    C    G        0      0        2 
  11   chr11_8516975     AOna    C    G        0      0        2 
  11   chr11_8516975     ASom    C    G        0      0        2 
  11   chr11_8516975     HCab    C    G        0      0        2 
  11   chr11_8516975     HPrz    C    G        0      0        2 
  11   chr11_8516975     ZBoe    C    G        0      0        2 
  11   chr11_8516975     ZGre    C    G        1      2        2 
  11   chr11_8516975     ZHar    C    G        0      0        2 
  11   chr11_8516975   Sample    C    G        0      0        2 
  11   chr11_8532054     AAsi    G    C        1      2        2 
  11   chr11_8532054     AKia    G    C        0      0        2 
  11   chr11_8532054     AOna    G    C        0      0        2 
  11   chr11_8532054     ASom    G    C        1      2        2 
  11   chr11_8532054     HCab    G    C        0      0        2 
  11   chr11_8532054     HPrz    G    C        0      0        2 
  11   chr11_8532054     ZBoe    G    C        0      0        2 
  11   chr11_8532054     ZGre    G    C        0      0        2 
  11   chr11_8532054     ZHar    G    C        0      0        2 
  11   chr11_8532054   Sample    G    C        1      2        2 
  11   chr11_8554160     AAsi    A    C        0      0        2 
  11   chr11_8554160     AKia    A    C        0      0        2 
  11   chr11_8554160     AOna    A    C        0      0        2 
  11   chr11_8554160     ASom    A    C        0      0        2 
  11   chr11_8554160     HCab    A    C      0.5      1        2 
  11   chr11_8554160     HPrz    A    C        1      2        2 
  11   chr11_8554160     ZBoe    A    C        0      0        2 
  11   chr11_8554160     ZGre    A    C        0      0        2 
  11   chr11_8554160     ZHar    A    C        0      0        2 
  11   chr11_8554160   Sample    A    C        0      0        2 
  11   chr11_8558882     AAsi    G    C        0      0        2 
  11   chr11_8558882     AKia    G    C        0      0        2 
  11   chr11_8558882     AOna    G    C        0      0        2 
  11   chr11_8558882     ASom    G    C        0      0        2 
  11   chr11_8558882     HCab    G    C        0      0        2 
  11   chr11_8558882     HPrz    G    C        0      0        2 
  11   chr11_8558882     ZBoe    G    C      0.5      1        2 
  11   chr11_8558882     ZGre    G    C        0      0        2 
  11   chr11_8558882     ZHar    G    C        0      0        2 
  11   chr11_8558882   Sample    G    C        0      0        2 
  11   chr11_8607574     AAsi    C    A        0      0        2 
  11   chr11_8607574     AKia    C    A        0      0        2 
  11   chr11_8607574     AOna    C    A        0      0        2 
  11   chr11_8607574     ASom    C    A        0      0        2 
  11   chr11_8607574     HCab    C    A        0      0        2 
  11   chr11_8607574     HPrz    C    A      0.5      1        2 
  11   chr11_8607574     ZBoe    C    A        0      0        2 
  11   chr11_8607574     ZGre    C    A        0      0        2 
  11   chr11_8607574     ZHar    C    A        0      0        2 
  11   chr11_8607574   Sample    C    A        0      0        2 
  11   chr11_8609943     AAsi    C    A        0      0        2 
  11   chr11_8609943     AKia    C    A        0      0        2 
  11   chr11_8609943     AOna    C    A      0.5      1        2 
  11   chr11_8609943     ASom    C    A        0      0        2 
  11   chr11_8609943     HCab    C    A        0      0        2 
  11   chr11_8609943     HPrz    C    A        0      0        2 
  11   chr11_8609943     ZBoe    C    A        0      0        2 
  11   chr11_8609943     ZGre    C    A        0      0        2 
  11   chr11_8609943     ZHar    C    A        0      0        2 
  11   chr11_8609943   Sample    C    A        0      0        2 
  11   chr11_8618810     AAsi    A    C        0      0        2 
  11   chr11_8618810     AKia    A    C        1      2        2 
  11   chr11_8618810     AOna    A    C      0.5      1        2 
  11   chr11_8618810     ASom    A    C        0      0        2 
  11   chr11_8618810     HCab    A    C        0      0        2 
  11   chr11_8618810     HPrz    A    C        0      0        2 
  11   chr11_8618810     ZBoe    A    C        0      0        2 
  11   chr11_8618810     ZGre    A    C        0      0        2 
  11   chr11_8618810     ZHar    A    C        0      0        2 
  11   chr11_8618810   Sample    A    C        0      0        2 
  11   chr11_8619857     AAsi    A    T        0      0        2 
  11   chr11_8619857     AKia    A    T        0      0        2 
  11   chr11_8619857     AOna    A    T        0      0        2 
  11   chr11_8619857     ASom    A    T        0      0        2 
  11   chr11_8619857     HCab    A    T        0      0        2 
  11   chr11_8619857     HPrz    A    T      0.5      1        2 
  11   chr11_8619857     ZBoe    A    T        0      0        2 
  11   chr11_8619857     ZGre    A    T        0      0        2 
  11   chr11_8619857     ZHar    A    T        0      0        2 
  11   chr11_8619857   Sample    A    T        0      0        2 
  11   chr11_8620927     AAsi    A    T        0      0        2 
  11   chr11_8620927     AKia    A    T        0      0        2 
  11   chr11_8620927     AOna    A    T        0      0        2 
  11   chr11_8620927     ASom    A    T        0      0        2 
  11   chr11_8620927     HCab    A    T        0      0        2 
  11   chr11_8620927     HPrz    A    T        1      2        2 
  11   chr11_8620927     ZBoe    A    T        0      0        2 
  11   chr11_8620927     ZGre    A    T        0      0        2 
  11   chr11_8620927     ZHar    A    T        0      0        2 
  11   chr11_8620927   Sample    A    T        0      0        2 
  11   chr11_8659017     AAsi    T    G        0      0        2 
  11   chr11_8659017     AKia    T    G        0      0        2 
  11   chr11_8659017     AOna    T    G        0      0        2 
  11   chr11_8659017     ASom    T    G        0      0        2 
  11   chr11_8659017     HCab    T    G        0      0        2 
  11   chr11_8659017     HPrz    T    G        0      0        2 
  11   chr11_8659017     ZBoe    T    G        0      0        2 
  11   chr11_8659017     ZGre    T    G        0      0        2 
  11   chr11_8659017     ZHar    T    G      0.5      1        2 
  11   chr11_8659017   Sample    T    G        0      0        2 
  11   chr11_8675508     AAsi    C    G        0      0        2 
  11   chr11_8675508     AKia    C    G        0      0        2 
  11   chr11_8675508     AOna    C    G        0      0        2 
  11   chr11_8675508     ASom    C    G      0.5      1        2 
  11   chr11_8675508     HCab    C    G        0      0        2 
  11   chr11_8675508     HPrz    C    G        0      0        2 
  11   chr11_8675508     ZBoe    C    G        0      0        2 
  11   chr11_8675508     ZGre    C    G        0      0        2 
  11   chr11_8675508     ZHar    C    G        0      0        2 
  11   chr11_8675508   Sample    C    G        0      0        2 
  11   chr11_8675724     AAsi    G    T        0      0        2 
  11   chr11_8675724     AKia    G    T        0      0        2 
  11   chr11_8675724     AOna    G    T        0      0        2 
  11   chr11_8675724     ASom    G    T        0      0        2 
  11   chr11_8675724     HCab    G    T        0      0        2 
  11   chr11_8675724     HPrz    G    T        0      0        2 
  11   chr11_8675724     ZBoe    G    T        1      2        2 
  11   chr11_8675724     ZGre    G    T        0      0        2 
  11   chr11_8675724     ZHar    G    T        0      0        2 
  11   chr11_8675724   Sample    G    T        0      0        2 
  11   chr11_8688014     AAsi    G    T        0      0        2 
  11   chr11_8688014     AKia    G    T        0      0        2 
  11   chr11_8688014     AOna    G    T        0      0        2 
  11   chr11_8688014     ASom    G    T        0      0        2 
  11   chr11_8688014     HCab    G    T        0      0        2 
  11   chr11_8688014     HPrz    G    T        0      0        2 
  11   chr11_8688014     ZBoe    G    T        1      2        2 
  11   chr11_8688014     ZGre    G    T        0      0        2 
  11   chr11_8688014     ZHar    G    T        0      0        2 
  11   chr11_8688014   Sample    G    T        0      0        2 
  11   chr11_8714624     AAsi    T    G        0      0        2 
  11   chr11_8714624     AKia    T    G        0      0        2 
  11   chr11_8714624     AOna    T    G        0      0        2 
  11   chr11_8714624     ASom    T    G        0      0        2 
  11   chr11_8714624     HCab    T    G      0.5      1        2 
  11   chr11_8714624     HPrz    T    G        0      0        2 
  11   chr11_8714624     ZBoe    T    G        0      0        2 
  11   chr11_8714624     ZGre    T    G        0      0        2 
  11   chr11_8714624     ZHar    T    G        0      0        2 
  11   chr11_8714624   Sample    T    G        0      0        2 
  11   chr11_8724182     AAsi    C    A        0      0        2 
  11   chr11_8724182     AKia    C    A        0      0        2 
  11   chr11_8724182     AOna    C    A        0      0        2 
  11   chr11_8724182     ASom    C    A        0      0        2 
  11   chr11_8724182     HCab    C    A        1      2        2 
  11   chr11_8724182     HPrz    C    A        1      2        2 
  11   chr11_8724182     ZBoe    C    A        0      0        2 
  11   chr11_8724182     ZGre    C    A        0      0        2 
  11   chr11_8724182     ZHar    C    A        0      0        2 
  11   chr11_8724182   Sample    C    A        0      0        2 
  11   chr11_8726610     AAsi    A    C        0      0        2 
  11   chr11_8726610     AKia    A    C        0      0        2 
  11   chr11_8726610     AOna    A    C        0      0        2 
  11   chr11_8726610     ASom    A    C        0      0        2 
  11   chr11_8726610     HCab    A    C      0.5      1        2 
  11   chr11_8726610     HPrz    A    C        0      0        2 
  11   chr11_8726610     ZBoe    A    C        0      0        2 
  11   chr11_8726610     ZGre    A    C        0      0        2 
  11   chr11_8726610     ZHar    A    C        0      0        2 
  11   chr11_8726610   Sample    A    C        0      0        2 
  11   chr11_8734160     AAsi    C    A        0      0        2 
  11   chr11_8734160     AKia    C    A        0      0        2 
  11   chr11_8734160     AOna    C    A        0      0        2 
  11   chr11_8734160     ASom    C    A        0      0        2 
  11   chr11_8734160     HCab    C    A        1      2        2 
  11   chr11_8734160     HPrz    C    A        1      2        2 
  11   chr11_8734160     ZBoe    C    A        0      0        2 
  11   chr11_8734160     ZGre    C    A        0      0        2 
  11   chr11_8734160     ZHar    C    A        0      0        2 
  11   chr11_8734160   Sample    C    A        0      0        2 
  11   chr11_8759269     AAsi    A    C        0      0        2 
  11   chr11_8759269     AKia    A    C        0      0        2 
  11   chr11_8759269     AOna    A    C        0      0        2 
  11   chr11_8759269     ASom    A    C        0      0        2 
  11   chr11_8759269     HCab    A    C        1      2        2 
  11   chr11_8759269     HPrz    A    C        1      2        2 
  11   chr11_8759269     ZBoe    A    C        0      0        2 
  11   chr11_8759269     ZGre    A    C        0      0        2 
  11   chr11_8759269     ZHar    A    C        0      0        2 
  11   chr11_8759269   Sample    A    C        0      0        2 
  11   chr11_8765935     AAsi    C    G        0      0        2 
  11   chr11_8765935     AKia    C    G        0      0        2 
  11   chr11_8765935     AOna    C    G      0.5      1        2 
  11   chr11_8765935     ASom    C    G        0      0        2 
  11   chr11_8765935     HCab    C    G        0      0        2 
  11   chr11_8765935     HPrz    C    G        0      0        2 
  11   chr11_8765935     ZBoe    C    G        0      0        2 
  11   chr11_8765935     ZGre    C    G        0      0        2 
  11   chr11_8765935     ZHar    C    G        0      0        2 
  11   chr11_8765935   Sample    C    G        0      0        2 
  11   chr11_8769391     AAsi    C    G        0      0        2 
  11   chr11_8769391     AKia    C    G        0      0        2 
  11   chr11_8769391     AOna    C    G        0      0        2 
  11   chr11_8769391     ASom    C    G        0      0        2 
  11   chr11_8769391     HCab    C    G        0      0        2 
  11   chr11_8769391     HPrz    C    G        0      0        2 
  11   chr11_8769391     ZBoe    C    G        0      0        2 
  11   chr11_8769391     ZGre    C    G        1      2        2 
  11   chr11_8769391     ZHar    C    G        0      0        2 
  11   chr11_8769391   Sample    C    G        0      0        2 
  11   chr11_8789096     AAsi    G    C      0.5      1        2 
  11   chr11_8789096     AKia    G    C        0      0        2 
  11   chr11_8789096     AOna    G    C        0      0        2 
  11   chr11_8789096     ASom    G    C        0      0        2 
  11   chr11_8789096     HCab    G    C        0      0        2 
  11   chr11_8789096     HPrz    G    C        0      0        2 
  11   chr11_8789096     ZBoe    G    C        0      0        2 
  11   chr11_8789096     ZGre    G    C        0      0        2 
  11   chr11_8789096     ZHar    G    C        0      0        2 
  11   chr11_8789096   Sample    G    C        0      0        2 
  11   chr11_8796507     AAsi    G    T        0      0        2 
  11   chr11_8796507     AKia    G    T        0      0        2 
  11   chr11_8796507     AOna    G    T        0      0        2 
  11   chr11_8796507     ASom    G    T        0      0        2 
  11   chr11_8796507     HCab    G    T        1      2        2 
  11   chr11_8796507     HPrz    G    T        1      2        2 
  11   chr11_8796507     ZBoe    G    T        0      0        2 
  11   chr11_8796507     ZGre    G    T        0      0        2 
  11   chr11_8796507     ZHar    G    T        0      0        2 
  11   chr11_8796507   Sample    G    T        0      0        2 
  11   chr11_8822176     AAsi    G    T        0      0        2 
  11   chr11_8822176     AKia    G    T        0      0        2 
  11   chr11_8822176     AOna    G    T        0      0        2 
  11   chr11_8822176     ASom    G    T        0      0        2 
  11   chr11_8822176     HCab    G    T        1      2        2 
  11   chr11_8822176     HPrz    G    T        1      2        2 
  11   chr11_8822176     ZBoe    G    T        0      0        2 
  11   chr11_8822176     ZGre    G    T        0      0        2 
  11   chr11_8822176     ZHar    G    T        0      0        2 
  11   chr11_8822176   Sample    G    T        0      0        2 
  11   chr11_8823104     AAsi    C    G        0      0        2 
  11   chr11_8823104     AKia    C    G        0      0        2 
  11   chr11_8823104     AOna    C    G        0      0        2 
  11   chr11_8823104     ASom    C    G        0      0        2 
  11   chr11_8823104     HCab    C    G        0      0        2 
  11   chr11_8823104     HPrz    C    G        0      0        2 
  11   chr11_8823104     ZBoe    C    G        1      2        2 
  11   chr11_8823104     ZGre    C    G        0      0        2 
  11   chr11_8823104     ZHar    C    G        0      0        2 
  11   chr11_8823104   Sample    C    G        0      0        2 
  11   chr11_8838868     AAsi    G    T        0      0        2 
  11   chr11_8838868     AKia    G    T        0      0        2 
  11   chr11_8838868     AOna    G    T        0      0        2 
  11   chr11_8838868     ASom    G    T        0      0        2 
  11   chr11_8838868     HCab    G    T        0      0        2 
  11   chr11_8838868     HPrz    G    T        0      0        2 
  11   chr11_8838868     ZBoe    G    T        0      0        2 
  11   chr11_8838868     ZGre    G    T        1      2        2 
  11   chr11_8838868     ZHar    G    T        1      2        2 
  11   chr11_8838868   Sample    G    T        0      0        2 
  11   chr11_8876603     AAsi    C    A        0      0        2 
  11   chr11_8876603     AKia    C    A        0      0        2 
  11   chr11_8876603     AOna    C    A        0      0        2 
  11   chr11_8876603     ASom    C    A        0      0        2 
  11   chr11_8876603     HCab    C    A        0      0        2 
  11   chr11_8876603     HPrz    C    A        0      0        2 
  11   chr11_8876603     ZBoe    C    A        0      0        2 
  11   chr11_8876603     ZGre    C    A        1      2        2 
  11   chr11_8876603     ZHar    C    A        0      0        2 
  11   chr11_8876603   Sample    C    A        0      0        2 
  11   chr11_8887751     AAsi    A    T        0      0        2 
  11   chr11_8887751     AKia    A    T        0      0        2 
  11   chr11_8887751     AOna    A    T        0      0        2 
  11   chr11_8887751     ASom    A    T        0      0        2 
  11   chr11_8887751     HCab    A    T        1      2        2 
  11   chr11_8887751     HPrz    A    T        1      2        2 
  11   chr11_8887751     ZBoe    A    T        0      0        2 
  11   chr11_8887751     ZGre    A    T        0      0        2 
  11   chr11_8887751     ZHar    A    T        0      0        2 
  11   chr11_8887751   Sample    A    T        0      0        2 
  11   chr11_8890862     AAsi    C    G        0      0        2 
  11   chr11_8890862     AKia    C    G        0      0        2 
  11   chr11_8890862     AOna    C    G        0      0        2 
  11   chr11_8890862     ASom    C    G        0      0        2 
  11   chr11_8890862     HCab    C    G        0      0        2 
  11   chr11_8890862     HPrz    C    G        0      0        2 
  11   chr11_8890862     ZBoe    C    G        0      0        2 
  11   chr11_8890862     ZGre    C    G        0      0        2 
  11   chr11_8890862     ZHar    C    G      0.5      1        2 
  11   chr11_8890862   Sample    C    G        0      0        2 
  11   chr11_8901480     AAsi    G    C        0      0        2 
  11   chr11_8901480     AKia    G    C        0      0        2 
  11   chr11_8901480     AOna    G    C        0      0        2 
  11   chr11_8901480     ASom    G    C        0      0        2 
  11   chr11_8901480     HCab    G    C        1      2        2 
  11   chr11_8901480     HPrz    G    C        1      2        2 
  11   chr11_8901480     ZBoe    G    C        0      0        2 
  11   chr11_8901480     ZGre    G    C        0      0        2 
  11   chr11_8901480     ZHar    G    C        0      0        2 
  11   chr11_8901480   Sample    G    C        0      0        2 
  11   chr11_8916303     AAsi    C    G        0      0        2 
  11   chr11_8916303     AKia    C    G        0      0        2 
  11   chr11_8916303     AOna    C    G      0.5      1        2 
  11   chr11_8916303     ASom    C    G        0      0        2 
  11   chr11_8916303     HCab    C    G        0      0        2 
  11   chr11_8916303     HPrz    C    G        0      0        2 
  11   chr11_8916303     ZBoe    C    G        0      0        2 
  11   chr11_8916303     ZGre    C    G        0      0        2 
  11   chr11_8916303     ZHar    C    G        0      0        2 
  11   chr11_8916303   Sample    C    G        0      0        2 
  11   chr11_8933493     AAsi    T    A        0      0        2 
  11   chr11_8933493     AKia    T    A        0      0        2 
  11   chr11_8933493     AOna    T    A        0      0        2 
  11   chr11_8933493     ASom    T    A        0      0        2 
  11   chr11_8933493     HCab    T    A        0      0        2 
  11   chr11_8933493     HPrz    T    A        0      0        2 
  11   chr11_8933493     ZBoe    T    A        0      0        2 
  11   chr11_8933493     ZGre    T    A        1      2        2 
  11   chr11_8933493     ZHar    T    A        0      0        2 
  11   chr11_8933493   Sample    T    A        0      0        2 
  11   chr11_8941010     AAsi    G    T        0      0        2 
  11   chr11_8941010     AKia    G    T        0      0        2 
  11   chr11_8941010     AOna    G    T        0      0        2 
  11   chr11_8941010     ASom    G    T        0      0        2 
  11   chr11_8941010     HCab    G    T        0      0        2 
  11   chr11_8941010     HPrz    G    T        0      0        2 
  11   chr11_8941010     ZBoe    G    T      0.5      1        2 
  11   chr11_8941010     ZGre    G    T        0      0        2 
  11   chr11_8941010     ZHar    G    T        0      0        2 
  11   chr11_8941010   Sample    G    T        0      0        2 
  11   chr11_8941424     AAsi    G    C        0      0        2 
  11   chr11_8941424     AKia    G    C        0      0        2 
  11   chr11_8941424     AOna    G    C      0.5      1        2 
  11   chr11_8941424     ASom    G    C        0      0        2 
  11   chr11_8941424     HCab    G    C        0      0        2 
  11   chr11_8941424     HPrz    G    C        0      0        2 
  11   chr11_8941424     ZBoe    G    C        0      0        2 
  11   chr11_8941424     ZGre    G    C        0      0        2 
  11   chr11_8941424     ZHar    G    C        0      0        2 
  11   chr11_8941424   Sample    G    C        0      0        2 
  11   chr11_8944142     AAsi    C    A        0      0        2 
  11   chr11_8944142     AKia    C    A        0      0        2 
  11   chr11_8944142     AOna    C    A        0      0        2 
  11   chr11_8944142     ASom    C    A        0      0        2 
  11   chr11_8944142     HCab    C    A        0      0        2 
  11   chr11_8944142     HPrz    C    A        0      0        2 
  11   chr11_8944142     ZBoe    C    A      0.5      1        2 
  11   chr11_8944142     ZGre    C    A        0      0        2 
  11   chr11_8944142     ZHar    C    A        0      0        2 
  11   chr11_8944142   Sample    C    A        0      0        2 
  11   chr11_8944608     AAsi    C    G        0      0        2 
  11   chr11_8944608     AKia    C    G        0      0        2 
  11   chr11_8944608     AOna    C    G        0      0        2 
  11   chr11_8944608     ASom    C    G        0      0        2 
  11   chr11_8944608     HCab    C    G        0      0        2 
  11   chr11_8944608     HPrz    C    G        0      0        2 
  11   chr11_8944608     ZBoe    C    G      0.5      1        2 
  11   chr11_8944608     ZGre    C    G        0      0        2 
  11   chr11_8944608     ZHar    C    G        0      0        2 
  11   chr11_8944608   Sample    C    G        0      0        2 
  11   chr11_8961677     AAsi    G    C        0      0        2 
  11   chr11_8961677     AKia    G    C        0      0        2 
  11   chr11_8961677     AOna    G    C      0.5      1        2 
  11   chr11_8961677     ASom    G    C        0      0        2 
  11   chr11_8961677     HCab    G    C        0      0        2 
  11   chr11_8961677     HPrz    G    C        0      0        2 
  11   chr11_8961677     ZBoe    G    C        0      0        2 
  11   chr11_8961677     ZGre    G    C        0      0        2 
  11   chr11_8961677     ZHar    G    C        0      0        2 
  11   chr11_8961677   Sample    G    C        0      0        2 
  11   chr11_8969989     AAsi    G    T        0      0        2 
  11   chr11_8969989     AKia    G    T        0      0        2 
  11   chr11_8969989     AOna    G    T        0      0        2 
  11   chr11_8969989     ASom    G    T        0      0        2 
  11   chr11_8969989     HCab    G    T        0      0        2 
  11   chr11_8969989     HPrz    G    T        0      0        2 
  11   chr11_8969989     ZBoe    G    T        0      0        2 
  11   chr11_8969989     ZGre    G    T        1      2        2 
  11   chr11_8969989     ZHar    G    T        0      0        2 
  11   chr11_8969989   Sample    G    T        0      0        2 
  11   chr11_8992687     AAsi    C    G        0      0        2 
  11   chr11_8992687     AKia    C    G        1      2        2 
  11   chr11_8992687     AOna    C    G      0.5      1        2 
  11   chr11_8992687     ASom    C    G        0      0        2 
  11   chr11_8992687     HCab    C    G        0      0        2 
  11   chr11_8992687     HPrz    C    G        0      0        2 
  11   chr11_8992687     ZBoe    C    G        0      0        2 
  11   chr11_8992687     ZGre    C    G        0      0        2 
  11   chr11_8992687     ZHar    C    G        0      0        2 
  11   chr11_8992687   Sample    C    G        0      0        2 
  11   chr11_9006680     AAsi    G    C        0      0        2 
  11   chr11_9006680     AKia    G    C        0      0        2 
  11   chr11_9006680     AOna    G    C        0      0        2 
  11   chr11_9006680     ASom    G    C        0      0        2 
  11   chr11_9006680     HCab    G    C        1      2        2 
  11   chr11_9006680     HPrz    G    C        1      2        2 
  11   chr11_9006680     ZBoe    G    C        0      0        2 
  11   chr11_9006680     ZGre    G    C        0      0        2 
  11   chr11_9006680     ZHar    G    C        0      0        2 
  11   chr11_9006680   Sample    G    C        0      0        2 
  11   chr11_9016361     AAsi    G    C        0      0        2 
  11   chr11_9016361     AKia    G    C        1      2        2 
  11   chr11_9016361     AOna    G    C      0.5      1        2 
  11   chr11_9016361     ASom    G    C        0      0        2 
  11   chr11_9016361     HCab    G    C        0      0        2 
  11   chr11_9016361     HPrz    G    C        0      0        2 
  11   chr11_9016361     ZBoe    G    C        0      0        2 
  11   chr11_9016361     ZGre    G    C        0      0        2 
  11   chr11_9016361     ZHar    G    C        0      0        2 
  11   chr11_9016361   Sample    G    C        0      0        2 
  11   chr11_9033775     AAsi    A    C        1      2        2 
  11   chr11_9033775     AKia    A    C        0      0        2 
  11   chr11_9033775     AOna    A    C        0      0        2 
  11   chr11_9033775     ASom    A    C        0      0        2 
  11   chr11_9033775     HCab    A    C        0      0        2 
  11   chr11_9033775     HPrz    A    C        0      0        2 
  11   chr11_9033775     ZBoe    A    C        0      0        2 
  11   chr11_9033775     ZGre    A    C        0      0        2 
  11   chr11_9033775     ZHar    A    C        0      0        2 
  11   chr11_9033775   Sample    A    C        1      2        2 
  11   chr11_9040707     AAsi    C    G        0      0        2 
  11   chr11_9040707     AKia    C    G        0      0        2 
  11   chr11_9040707     AOna    C    G        0      0        2 
  11   chr11_9040707     ASom    C    G        0      0        2 
  11   chr11_9040707     HCab    C    G        1      2        2 
  11   chr11_9040707     HPrz    C    G        1      2        2 
  11   chr11_9040707     ZBoe    C    G        0      0        2 
  11   chr11_9040707     ZGre    C    G        0      0        2 
  11   chr11_9040707     ZHar    C    G        0      0        2 
  11   chr11_9040707   Sample    C    G        0      0        2 
  11   chr11_9069017     AAsi    G    C        0      0        2 
  11   chr11_9069017     AKia    G    C      0.5      1        2 
  11   chr11_9069017     AOna    G    C        0      0        2 
  11   chr11_9069017     ASom    G    C        0      0        2 
  11   chr11_9069017     HCab    G    C        0      0        2 
  11   chr11_9069017     HPrz    G    C        0      0        2 
  11   chr11_9069017     ZBoe    G    C        0      0        2 
  11   chr11_9069017     ZGre    G    C        0      0        2 
  11   chr11_9069017     ZHar    G    C        0      0        2 
  11   chr11_9069017   Sample    G    C        0      0        2 
  11   chr11_9074744     AAsi    T    G        0      0        2 
  11   chr11_9074744     AKia    T    G        0      0        2 
  11   chr11_9074744     AOna    T    G        0      0        2 
  11   chr11_9074744     ASom    T    G        0      0        2 
  11   chr11_9074744     HCab    T    G        0      0        2 
  11   chr11_9074744     HPrz    T    G        0      0        2 
  11   chr11_9074744     ZBoe    T    G        0      0        2 
  11   chr11_9074744     ZGre    T    G      0.5      1        2 
  11   chr11_9074744     ZHar    T    G        0      0        2 
  11   chr11_9074744   Sample    T    G        0      0        2 
  11   chr11_9098119     AAsi    A    T        0      0        2 
  11   chr11_9098119     AKia    A    T        0      0        2 
  11   chr11_9098119     AOna    A    T        0      0        2 
  11   chr11_9098119     ASom    A    T        1      2        2 
  11   chr11_9098119     HCab    A    T        0      0        2 
  11   chr11_9098119     HPrz    A    T        0      0        2 
  11   chr11_9098119     ZBoe    A    T        0      0        2 
  11   chr11_9098119     ZGre    A    T        0      0        2 
  11   chr11_9098119     ZHar    A    T        0      0        2 
  11   chr11_9098119   Sample    A    T        0      0        2 
  11   chr11_9106270     AAsi    A    T        0      0        2 
  11   chr11_9106270     AKia    A    T        0      0        2 
  11   chr11_9106270     AOna    A    T        0      0        2 
  11   chr11_9106270     ASom    A    T        0      0        2 
  11   chr11_9106270     HCab    A    T        0      0        2 
  11   chr11_9106270     HPrz    A    T        0      0        2 
  11   chr11_9106270     ZBoe    A    T        0      0        2 
  11   chr11_9106270     ZGre    A    T        0      0        2 
  11   chr11_9106270     ZHar    A    T        1      2        2 
  11   chr11_9106270   Sample    A    T        0      0        2 
  11   chr11_9118502     AAsi    C    A        0      0        2 
  11   chr11_9118502     AKia    C    A        1      2        2 
  11   chr11_9118502     AOna    C    A      0.5      1        2 
  11   chr11_9118502     ASom    C    A        0      0        2 
  11   chr11_9118502     HCab    C    A        0      0        2 
  11   chr11_9118502     HPrz    C    A        0      0        2 
  11   chr11_9118502     ZBoe    C    A        0      0        2 
  11   chr11_9118502     ZGre    C    A        0      0        2 
  11   chr11_9118502     ZHar    C    A        0      0        2 
  11   chr11_9118502   Sample    C    A        0      0        2 
  11   chr11_9121229     AAsi    G    T        0      0        2 
  11   chr11_9121229     AKia    G    T        0      0        2 
  11   chr11_9121229     AOna    G    T        0      0        2 
  11   chr11_9121229     ASom    G    T        0      0        2 
  11   chr11_9121229     HCab    G    T        0      0        2 
  11   chr11_9121229     HPrz    G    T        0      0        2 
  11   chr11_9121229     ZBoe    G    T        0      0        2 
  11   chr11_9121229     ZGre    G    T        0      0        2 
  11   chr11_9121229     ZHar    G    T        1      2        2 
  11   chr11_9121229   Sample    G    T        0      0        2 
  11   chr11_9129356     AAsi    G    C        0      0        2 
  11   chr11_9129356     AKia    G    C        0      0        2 
  11   chr11_9129356     AOna    G    C        0      0        2 
  11   chr11_9129356     ASom    G    C        0      0        2 
  11   chr11_9129356     HCab    G    C        1      2        2 
  11   chr11_9129356     HPrz    G    C        1      2        2 
  11   chr11_9129356     ZBoe    G    C        0      0        2 
  11   chr11_9129356     ZGre    G    C        0      0        2 
  11   chr11_9129356     ZHar    G    C        0      0        2 
  11   chr11_9129356   Sample    G    C        0      0        2 
  11   chr11_9130149     AAsi    C    G        0      0        2 
  11   chr11_9130149     AKia    C    G        0      0        2 
  11   chr11_9130149     AOna    C    G        0      0        2 
  11   chr11_9130149     ASom    C    G        0      0        2 
  11   chr11_9130149     HCab    C    G      0.5      1        2 
  11   chr11_9130149     HPrz    C    G        0      0        2 
  11   chr11_9130149     ZBoe    C    G        0      0        2 
  11   chr11_9130149     ZGre    C    G        0      0        2 
  11   chr11_9130149     ZHar    C    G        0      0        2 
  11   chr11_9130149   Sample    C    G        0      0        2 
  11   chr11_9131293     AAsi    C    A        0      0        2 
  11   chr11_9131293     AKia    C    A        1      2        2 
  11   chr11_9131293     AOna    C    A        1      2        2 
  11   chr11_9131293     ASom    C    A        0      0        2 
  11   chr11_9131293     HCab    C    A        0      0        2 
  11   chr11_9131293     HPrz    C    A        0      0        2 
  11   chr11_9131293     ZBoe    C    A        0      0        2 
  11   chr11_9131293     ZGre    C    A        0      0        2 
  11   chr11_9131293     ZHar    C    A        0      0        2 
  11   chr11_9131293   Sample    C    A        0      0        2 
  11   chr11_9133188     AAsi    A    C        0      0        2 
  11   chr11_9133188     AKia    A    C        1      2        2 
  11   chr11_9133188     AOna    A    C        0      0        2 
  11   chr11_9133188     ASom    A    C        0      0        2 
  11   chr11_9133188     HCab    A    C        0      0        2 
  11   chr11_9133188     HPrz    A    C        0      0        2 
  11   chr11_9133188     ZBoe    A    C        0      0        2 
  11   chr11_9133188     ZGre    A    C        0      0        2 
  11   chr11_9133188     ZHar    A    C        0      0        2 
  11   chr11_9133188   Sample    A    C        0      0        2 
  11   chr11_9145782     AAsi    T    G        0      0        2 
  11   chr11_9145782     AKia    T    G        0      0        2 
  11   chr11_9145782     AOna    T    G        0      0        2 
  11   chr11_9145782     ASom    T    G        0      0        2 
  11   chr11_9145782     HCab    T    G      0.5      1        2 
  11   chr11_9145782     HPrz    T    G        0      0        2 
  11   chr11_9145782     ZBoe    T    G        0      0        2 
  11   chr11_9145782     ZGre    T    G        0      0        2 
  11   chr11_9145782     ZHar    T    G        0      0        2 
  11   chr11_9145782   Sample    T    G        0      0        2 
  11   chr11_9156450     AAsi    A    C        0      0        2 
  11   chr11_9156450     AKia    A    C        0      0        2 
  11   chr11_9156450     AOna    A    C        0      0        2 
  11   chr11_9156450     ASom    A    C        0      0        2 
  11   chr11_9156450     HCab    A    C        1      2        2 
  11   chr11_9156450     HPrz    A    C        1      2        2 
  11   chr11_9156450     ZBoe    A    C        0      0        2 
  11   chr11_9156450     ZGre    A    C        0      0        2 
  11   chr11_9156450     ZHar    A    C        0      0        2 
  11   chr11_9156450   Sample    A    C        0      0        2 
  11   chr11_9165033     AAsi    C    A        0      0        2 
  11   chr11_9165033     AKia    C    A        1      2        2 
  11   chr11_9165033     AOna    C    A      0.5      1        2 
  11   chr11_9165033     ASom    C    A        0      0        2 
  11   chr11_9165033     HCab    C    A        0      0        2 
  11   chr11_9165033     HPrz    C    A        0      0        2 
  11   chr11_9165033     ZBoe    C    A        0      0        2 
  11   chr11_9165033     ZGre    C    A        0      0        2 
  11   chr11_9165033     ZHar    C    A        0      0        2 
  11   chr11_9165033   Sample    C    A        0      0        2 
  11   chr11_9174336     AAsi    C    A        0      0        2 
  11   chr11_9174336     AKia    C    A        0      0        2 
  11   chr11_9174336     AOna    C    A        0      0        2 
  11   chr11_9174336     ASom    C    A        0      0        2 
  11   chr11_9174336     HCab    C    A        1      2        2 
  11   chr11_9174336     HPrz    C    A        1      2        2 
  11   chr11_9174336     ZBoe    C    A        0      0        2 
  11   chr11_9174336     ZGre    C    A        0      0        2 
  11   chr11_9174336     ZHar    C    A        0      0        2 
  11   chr11_9174336   Sample    C    A        0      0        2 
  11   chr11_9176118     AAsi    G    T        0      0        2 
  11   chr11_9176118     AKia    G    T        0      0        2 
  11   chr11_9176118     AOna    G    T        0      0        2 
  11   chr11_9176118     ASom    G    T        0      0        2 
  11   chr11_9176118     HCab    G    T        1      2        2 
  11   chr11_9176118     HPrz    G    T        1      2        2 
  11   chr11_9176118     ZBoe    G    T        0      0        2 
  11   chr11_9176118     ZGre    G    T        0      0        2 
  11   chr11_9176118     ZHar    G    T        0      0        2 
  11   chr11_9176118   Sample    G    T        0      0        2 
  11   chr11_9179574     AAsi    G    C        0      0        2 
  11   chr11_9179574     AKia    G    C        1      2        2 
  11   chr11_9179574     AOna    G    C        0      0        2 
  11   chr11_9179574     ASom    G    C        0      0        2 
  11   chr11_9179574     HCab    G    C        0      0        2 
  11   chr11_9179574     HPrz    G    C        0      0        2 
  11   chr11_9179574     ZBoe    G    C        0      0        2 
  11   chr11_9179574     ZGre    G    C        0      0        2 
  11   chr11_9179574     ZHar    G    C        0      0        2 
  11   chr11_9179574   Sample    G    C        0      0        2 
  11   chr11_9182576     AAsi    T    A        0      0        2 
  11   chr11_9182576     AKia    T    A        0      0        2 
  11   chr11_9182576     AOna    T    A      0.5      1        2 
  11   chr11_9182576     ASom    T    A        0      0        2 
  11   chr11_9182576     HCab    T    A        0      0        2 
  11   chr11_9182576     HPrz    T    A        0      0        2 
  11   chr11_9182576     ZBoe    T    A        0      0        2 
  11   chr11_9182576     ZGre    T    A        0      0        2 
  11   chr11_9182576     ZHar    T    A        0      0        2 
  11   chr11_9182576   Sample    T    A        0      0        2 
  11   chr11_9184318     AAsi    G    T        0      0        2 
  11   chr11_9184318     AKia    G    T        0      0        2 
  11   chr11_9184318     AOna    G    T        0      0        2 
  11   chr11_9184318     ASom    G    T        0      0        2 
  11   chr11_9184318     HCab    G    T        1      2        2 
  11   chr11_9184318     HPrz    G    T        1      2        2 
  11   chr11_9184318     ZBoe    G    T        0      0        2 
  11   chr11_9184318     ZGre    G    T        0      0        2 
  11   chr11_9184318     ZHar    G    T        0      0        2 
  11   chr11_9184318   Sample    G    T        0      0        2 
  11   chr11_9211930     AAsi    G    C        0      0        2 
  11   chr11_9211930     AKia    G    C        0      0        2 
  11   chr11_9211930     AOna    G    C        0      0        2 
  11   chr11_9211930     ASom    G    C        0      0        2 
  11   chr11_9211930     HCab    G    C        1      2        2 
  11   chr11_9211930     HPrz    G    C        1      2        2 
  11   chr11_9211930     ZBoe    G    C        0      0        2 
  11   chr11_9211930     ZGre    G    C        0      0        2 
  11   chr11_9211930     ZHar    G    C        0      0        2 
  11   chr11_9211930   Sample    G    C        0      0        2 
  11   chr11_9226507     AAsi    A    C        1      2        2 
  11   chr11_9226507     AKia    A    C        0      0        2 
  11   chr11_9226507     AOna    A    C        0      0        2 
  11   chr11_9226507     ASom    A    C        1      2        2 
  11   chr11_9226507     HCab    A    C        0      0        2 
  11   chr11_9226507     HPrz    A    C        0      0        2 
  11   chr11_9226507     ZBoe    A    C        0      0        2 
  11   chr11_9226507     ZGre    A    C        0      0        2 
  11   chr11_9226507     ZHar    A    C        0      0        2 
  11   chr11_9226507   Sample    A    C        1      2        2 
  11   chr11_9261059     AAsi    G    C        0      0        2 
  11   chr11_9261059     AKia    G    C        0      0        2 
  11   chr11_9261059     AOna    G    C        0      0        2 
  11   chr11_9261059     ASom    G    C        0      0        2 
  11   chr11_9261059     HCab    G    C        0      0        2 
  11   chr11_9261059     HPrz    G    C        0      0        2 
  11   chr11_9261059     ZBoe    G    C        1      2        2 
  11   chr11_9261059     ZGre    G    C        0      0        2 
  11   chr11_9261059     ZHar    G    C        0      0        2 
  11   chr11_9261059   Sample    G    C        0      0        2 
  11   chr11_9282736     AAsi    C    G        0      0        2 
  11   chr11_9282736     AKia    C    G        0      0        2 
  11   chr11_9282736     AOna    C    G        0      0        2 
  11   chr11_9282736     ASom    C    G        0      0        2 
  11   chr11_9282736     HCab    C    G        0      0        2 
  11   chr11_9282736     HPrz    C    G        0      0        2 
  11   chr11_9282736     ZBoe    C    G      0.5      1        2 
  11   chr11_9282736     ZGre    C    G        0      0        2 
  11   chr11_9282736     ZHar    C    G        0      0        2 
  11   chr11_9282736   Sample    C    G        0      0        2 
  11   chr11_9299074     AAsi    T    G        0      0        2 
  11   chr11_9299074     AKia    T    G        0      0        2 
  11   chr11_9299074     AOna    T    G        0      0        2 
  11   chr11_9299074     ASom    T    G        0      0        2 
  11   chr11_9299074     HCab    T    G        1      2        2 
  11   chr11_9299074     HPrz    T    G        1      2        2 
  11   chr11_9299074     ZBoe    T    G        0      0        2 
  11   chr11_9299074     ZGre    T    G        0      0        2 
  11   chr11_9299074     ZHar    T    G        0      0        2 
  11   chr11_9299074   Sample    T    G        0      0        2 
  11   chr11_9302197     AAsi    C    G        0      0        2 
  11   chr11_9302197     AKia    C    G        1      2        2 
  11   chr11_9302197     AOna    C    G      0.5      1        2 
  11   chr11_9302197     ASom    C    G        0      0        2 
  11   chr11_9302197     HCab    C    G        1      2        2 
  11   chr11_9302197     HPrz    C    G        1      2        2 
  11   chr11_9302197     ZBoe    C    G        0      0        2 
  11   chr11_9302197     ZGre    C    G        0      0        2 
  11   chr11_9302197     ZHar    C    G        0      0        2 
  11   chr11_9302197   Sample    C    G        0      0        2 
  11   chr11_9318720     AAsi    T    A        0      0        2 
  11   chr11_9318720     AKia    T    A        0      0        2 
  11   chr11_9318720     AOna    T    A        0      0        2 
  11   chr11_9318720     ASom    T    A        0      0        2 
  11   chr11_9318720     HCab    T    A        1      2        2 
  11   chr11_9318720     HPrz    T    A        1      2        2 
  11   chr11_9318720     ZBoe    T    A        0      0        2 
  11   chr11_9318720     ZGre    T    A        0      0        2 
  11   chr11_9318720     ZHar    T    A        0      0        2 
  11   chr11_9318720   Sample    T    A        0      0        2 
  11   chr11_9320749     AAsi    C    G        0      0        2 
  11   chr11_9320749     AKia    C    G        0      0        2 
  11   chr11_9320749     AOna    C    G        0      0        2 
  11   chr11_9320749     ASom    C    G        0      0        2 
  11   chr11_9320749     HCab    C    G        1      2        2 
  11   chr11_9320749     HPrz    C    G        1      2        2 
  11   chr11_9320749     ZBoe    C    G        0      0        2 
  11   chr11_9320749     ZGre    C    G        0      0        2 
  11   chr11_9320749     ZHar    C    G        0      0        2 
  11   chr11_9320749   Sample    C    G        0      0        2 
  11   chr11_9354062     AAsi    C    G        0      0        2 
  11   chr11_9354062     AKia    C    G        0      0        2 
  11   chr11_9354062     AOna    C    G        0      0        2 
  11   chr11_9354062     ASom    C    G        0      0        2 
  11   chr11_9354062     HCab    C    G        0      0        2 
  11   chr11_9354062     HPrz    C    G        0      0        2 
  11   chr11_9354062     ZBoe    C    G      0.5      1        2 
  11   chr11_9354062     ZGre    C    G        0      0        2 
  11   chr11_9354062     ZHar    C    G        0      0        2 
  11   chr11_9354062   Sample    C    G        0      0        2 
  11   chr11_9356916     AAsi    C    A        0      0        2 
  11   chr11_9356916     AKia    C    A        0      0        2 
  11   chr11_9356916     AOna    C    A        0      0        2 
  11   chr11_9356916     ASom    C    A        0      0        2 
  11   chr11_9356916     HCab    C    A        0      0        2 
  11   chr11_9356916     HPrz    C    A        0      0        2 
  11   chr11_9356916     ZBoe    C    A        1      2        2 
  11   chr11_9356916     ZGre    C    A        1      2        2 
  11   chr11_9356916     ZHar    C    A        0      0        2 
  11   chr11_9356916   Sample    C    A        0      0        2 
  11   chr11_9370424     AAsi    C    A        0      0        2 
  11   chr11_9370424     AKia    C    A        0      0        2 
  11   chr11_9370424     AOna    C    A        0      0        2 
  11   chr11_9370424     ASom    C    A        0      0        2 
  11   chr11_9370424     HCab    C    A        1      2        2 
  11   chr11_9370424     HPrz    C    A        1      2        2 
  11   chr11_9370424     ZBoe    C    A        0      0        2 
  11   chr11_9370424     ZGre    C    A        0      0        2 
  11   chr11_9370424     ZHar    C    A        0      0        2 
  11   chr11_9370424   Sample    C    A        0      0        2 
  11   chr11_9381341     AAsi    T    G        0      0        2 
  11   chr11_9381341     AKia    T    G        0      0        2 
  11   chr11_9381341     AOna    T    G      0.5      1        2 
  11   chr11_9381341     ASom    T    G        0      0        2 
  11   chr11_9381341     HCab    T    G        0      0        2 
  11   chr11_9381341     HPrz    T    G        0      0        2 
  11   chr11_9381341     ZBoe    T    G        0      0        2 
  11   chr11_9381341     ZGre    T    G        0      0        2 
  11   chr11_9381341     ZHar    T    G        0      0        2 
  11   chr11_9381341   Sample    T    G        0      0        2 
  11   chr11_9388684     AAsi    G    C        0      0        2 
  11   chr11_9388684     AKia    G    C        0      0        2 
  11   chr11_9388684     AOna    G    C        0      0        2 
  11   chr11_9388684     ASom    G    C      0.5      1        2 
  11   chr11_9388684     HCab    G    C        0      0        2 
  11   chr11_9388684     HPrz    G    C        0      0        2 
  11   chr11_9388684     ZBoe    G    C        0      0        2 
  11   chr11_9388684     ZGre    G    C        0      0        2 
  11   chr11_9388684     ZHar    G    C        0      0        2 
  11   chr11_9388684   Sample    G    C        0      0        2 
  11   chr11_9404383     AAsi    G    T        0      0        2 
  11   chr11_9404383     AKia    G    T        0      0        2 
  11   chr11_9404383     AOna    G    T        0      0        2 
  11   chr11_9404383     ASom    G    T        0      0        2 
  11   chr11_9404383     HCab    G    T        1      2        2 
  11   chr11_9404383     HPrz    G    T        1      2        2 
  11   chr11_9404383     ZBoe    G    T        0      0        2 
  11   chr11_9404383     ZGre    G    T        0      0        2 
  11   chr11_9404383     ZHar    G    T        0      0        2 
  11   chr11_9404383   Sample    G    T        0      0        2 
  11   chr11_9411040     AAsi    C    A        0      0        2 
  11   chr11_9411040     AKia    C    A        0      0        2 
  11   chr11_9411040     AOna    C    A        0      0        2 
  11   chr11_9411040     ASom    C    A        0      0        2 
  11   chr11_9411040     HCab    C    A        1      2        2 
  11   chr11_9411040     HPrz    C    A        1      2        2 
  11   chr11_9411040     ZBoe    C    A        0      0        2 
  11   chr11_9411040     ZGre    C    A        0      0        2 
  11   chr11_9411040     ZHar    C    A        0      0        2 
  11   chr11_9411040   Sample    C    A        0      0        2 
  11   chr11_9457590     AAsi    A    T        0      0        2 
  11   chr11_9457590     AKia    A    T        1      2        2 
  11   chr11_9457590     AOna    A    T      0.5      1        2 
  11   chr11_9457590     ASom    A    T        0      0        2 
  11   chr11_9457590     HCab    A    T        0      0        2 
  11   chr11_9457590     HPrz    A    T        0      0        2 
  11   chr11_9457590     ZBoe    A    T        0      0        2 
  11   chr11_9457590     ZGre    A    T        0      0        2 
  11   chr11_9457590     ZHar    A    T        0      0        2 
  11   chr11_9457590   Sample    A    T        0      0        2 
  11   chr11_9470016     AAsi    G    T        0      0        2 
  11   chr11_9470016     AKia    G    T        1      2        2 
  11   chr11_9470016     AOna    G    T      0.5      1        2 
  11   chr11_9470016     ASom    G    T        0      0        2 
  11   chr11_9470016     HCab    G    T        0      0        2 
  11   chr11_9470016     HPrz    G    T        0      0        2 
  11   chr11_9470016     ZBoe    G    T        0      0        2 
  11   chr11_9470016     ZGre    G    T        0      0        2 
  11   chr11_9470016     ZHar    G    T        0      0        2 
  11   chr11_9470016   Sample    G    T        0      0        2 
  11   chr11_9472515     AAsi    G    T        0      0        2 
  11   chr11_9472515     AKia    G    T        0      0        2 
  11   chr11_9472515     AOna    G    T        0      0        2 
  11   chr11_9472515     ASom    G    T        0      0        2 
  11   chr11_9472515     HCab    G    T      0.5      1        2 
  11   chr11_9472515     HPrz    G    T        0      0        2 
  11   chr11_9472515     ZBoe    G    T        0      0        2 
  11   chr11_9472515     ZGre    G    T        0      0        2 
  11   chr11_9472515     ZHar    G    T        0      0        2 
  11   chr11_9472515   Sample    G    T        0      0        2 
  11   chr11_9483657     AAsi    T    A        0      0        2 
  11   chr11_9483657     AKia    T    A        0      0        2 
  11   chr11_9483657     AOna    T    A      0.5      1        2 
  11   chr11_9483657     ASom    T    A        0      0        2 
  11   chr11_9483657     HCab    T    A        0      0        2 
  11   chr11_9483657     HPrz    T    A        0      0        2 
  11   chr11_9483657     ZBoe    T    A        0      0        2 
  11   chr11_9483657     ZGre    T    A        0      0        2 
  11   chr11_9483657     ZHar    T    A        0      0        2 
  11   chr11_9483657   Sample    T    A        0      0        2 
  11   chr11_9496153     AAsi    G    C        0      0        2 
  11   chr11_9496153     AKia    G    C        0      0        2 
  11   chr11_9496153     AOna    G    C        0      0        2 
  11   chr11_9496153     ASom    G    C        0      0        2 
  11   chr11_9496153     HCab    G    C      0.5      1        2 
  11   chr11_9496153     HPrz    G    C        0      0        2 
  11   chr11_9496153     ZBoe    G    C        0      0        2 
  11   chr11_9496153     ZGre    G    C        0      0        2 
  11   chr11_9496153     ZHar    G    C        0      0        2 
  11   chr11_9496153   Sample    G    C        0      0        2 
  11   chr11_9539605     AAsi    A    C        0      0        2 
  11   chr11_9539605     AKia    A    C        0      0        2 
  11   chr11_9539605     AOna    A    C        0      0        2 
  11   chr11_9539605     ASom    A    C        0      0        2 
  11   chr11_9539605     HCab    A    C        0      0        2 
  11   chr11_9539605     HPrz    A    C        0      0        2 
  11   chr11_9539605     ZBoe    A    C        1      2        2 
  11   chr11_9539605     ZGre    A    C        1      2        2 
  11   chr11_9539605     ZHar    A    C        1      2        2 
  11   chr11_9539605   Sample    A    C        0      0        2 
  11   chr11_9540186     AAsi    A    C        0      0        2 
  11   chr11_9540186     AKia    A    C        1      2        2 
  11   chr11_9540186     AOna    A    C        1      2        2 
  11   chr11_9540186     ASom    A    C        0      0        2 
  11   chr11_9540186     HCab    A    C        0      0        2 
  11   chr11_9540186     HPrz    A    C        0      0        2 
  11   chr11_9540186     ZBoe    A    C        0      0        2 
  11   chr11_9540186     ZGre    A    C        0      0        2 
  11   chr11_9540186     ZHar    A    C        0      0        2 
  11   chr11_9540186   Sample    A    C        0      0        2 
  11   chr11_9547134     AAsi    A    T        0      0        2 
  11   chr11_9547134     AKia    A    T        1      2        2 
  11   chr11_9547134     AOna    A    T      0.5      1        2 
  11   chr11_9547134     ASom    A    T        0      0        2 
  11   chr11_9547134     HCab    A    T        0      0        2 
  11   chr11_9547134     HPrz    A    T        0      0        2 
  11   chr11_9547134     ZBoe    A    T        0      0        2 
  11   chr11_9547134     ZGre    A    T        0      0        2 
  11   chr11_9547134     ZHar    A    T        0      0        2 
  11   chr11_9547134   Sample    A    T        0      0        2 
  11   chr11_9551039     AAsi    C    A        0      0        2 
  11   chr11_9551039     AKia    C    A        0      0        2 
  11   chr11_9551039     AOna    C    A        1      2        2 
  11   chr11_9551039     ASom    C    A        0      0        2 
  11   chr11_9551039     HCab    C    A        0      0        2 
  11   chr11_9551039     HPrz    C    A        0      0        2 
  11   chr11_9551039     ZBoe    C    A        0      0        2 
  11   chr11_9551039     ZGre    C    A        0      0        2 
  11   chr11_9551039     ZHar    C    A        0      0        2 
  11   chr11_9551039   Sample    C    A        0      0        2 
  11   chr11_9564863     AAsi    G    T        0      0        2 
  11   chr11_9564863     AKia    G    T        0      0        2 
  11   chr11_9564863     AOna    G    T        0      0        2 
  11   chr11_9564863     ASom    G    T        0      0        2 
  11   chr11_9564863     HCab    G    T        1      2        2 
  11   chr11_9564863     HPrz    G    T        1      2        2 
  11   chr11_9564863     ZBoe    G    T        0      0        2 
  11   chr11_9564863     ZGre    G    T        0      0        2 
  11   chr11_9564863     ZHar    G    T        0      0        2 
  11   chr11_9564863   Sample    G    T        0      0        2 
  11   chr11_9583892     AAsi    T    G        0      0        2 
  11   chr11_9583892     AKia    T    G        0      0        2 
  11   chr11_9583892     AOna    T    G        0      0        2 
  11   chr11_9583892     ASom    T    G        0      0        2 
  11   chr11_9583892     HCab    T    G        0      0        2 
  11   chr11_9583892     HPrz    T    G        0      0        2 
  11   chr11_9583892     ZBoe    T    G        0      0        2 
  11   chr11_9583892     ZGre    T    G      0.5      1        2 
  11   chr11_9583892     ZHar    T    G        0      0        2 
  11   chr11_9583892   Sample    T    G        0      0        2 
  11   chr11_9633755     AAsi    C    A        0      0        2 
  11   chr11_9633755     AKia    C    A        0      0        2 
  11   chr11_9633755     AOna    C    A        0      0        2 
  11   chr11_9633755     ASom    C    A        0      0        2 
  11   chr11_9633755     HCab    C    A        1      2        2 
  11   chr11_9633755     HPrz    C    A        1      2        2 
  11   chr11_9633755     ZBoe    C    A        0      0        2 
  11   chr11_9633755     ZGre    C    A        0      0        2 
  11   chr11_9633755     ZHar    C    A        0      0        2 
  11   chr11_9633755   Sample    C    A        0      0        2 
  11   chr11_9664957     AAsi    T    G        0      0        2 
  11   chr11_9664957     AKia    T    G        0      0        2 
  11   chr11_9664957     AOna    T    G        0      0        2 
  11   chr11_9664957     ASom    T    G        0      0        2 
  11   chr11_9664957     HCab    T    G        0      0        2 
  11   chr11_9664957     HPrz    T    G        0      0        2 
  11   chr11_9664957     ZBoe    T    G        0      0        2 
  11   chr11_9664957     ZGre    T    G      0.5      1        2 
  11   chr11_9664957     ZHar    T    G        0      0        2 
  11   chr11_9664957   Sample    T    G        0      0        2 
  11   chr11_9674246     AAsi    A    C        0      0        2 
  11   chr11_9674246     AKia    A    C        0      0        2 
  11   chr11_9674246     AOna    A    C        1      2        2 
  11   chr11_9674246     ASom    A    C        0      0        2 
  11   chr11_9674246     HCab    A    C        0      0        2 
  11   chr11_9674246     HPrz    A    C        0      0        2 
  11   chr11_9674246     ZBoe    A    C        0      0        2 
  11   chr11_9674246     ZGre    A    C        0      0        2 
  11   chr11_9674246     ZHar    A    C        0      0        2 
  11   chr11_9674246   Sample    A    C        0      0        2 
  11   chr11_9675573     AAsi    A    C        0      0        2 
  11   chr11_9675573     AKia    A    C        0      0        2 
  11   chr11_9675573     AOna    A    C        0      0        2 
  11   chr11_9675573     ASom    A    C        0      0        2 
  11   chr11_9675573     HCab    A    C      0.5      1        2 
  11   chr11_9675573     HPrz    A    C      0.5      1        2 
  11   chr11_9675573     ZBoe    A    C        0      0        2 
  11   chr11_9675573     ZGre    A    C        0      0        2 
  11   chr11_9675573     ZHar    A    C        0      0        2 
  11   chr11_9675573   Sample    A    C        0      0        2 
  11   chr11_9683770     AAsi    G    T        0      0        2 
  11   chr11_9683770     AKia    G    T        0      0        2 
  11   chr11_9683770     AOna    G    T        0      0        2 
  11   chr11_9683770     ASom    G    T        1      2        2 
  11   chr11_9683770     HCab    G    T        0      0        2 
  11   chr11_9683770     HPrz    G    T        0      0        2 
  11   chr11_9683770     ZBoe    G    T        0      0        2 
  11   chr11_9683770     ZGre    G    T        0      0        2 
  11   chr11_9683770     ZHar    G    T        0      0        2 
  11   chr11_9683770   Sample    G    T        0      0        2 
  11   chr11_9686845     AAsi    T    G        0      0        2 
  11   chr11_9686845     AKia    T    G        1      2        2 
  11   chr11_9686845     AOna    T    G        0      0        2 
  11   chr11_9686845     ASom    T    G        0      0        2 
  11   chr11_9686845     HCab    T    G        0      0        2 
  11   chr11_9686845     HPrz    T    G        0      0        2 
  11   chr11_9686845     ZBoe    T    G        0      0        2 
  11   chr11_9686845     ZGre    T    G        0      0        2 
  11   chr11_9686845     ZHar    T    G        0      0        2 
  11   chr11_9686845   Sample    T    G        0      0        2 
  11   chr11_9693367     AAsi    T    G      0.5      1        2 
  11   chr11_9693367     AKia    T    G        0      0        2 
  11   chr11_9693367     AOna    T    G        0      0        2 
  11   chr11_9693367     ASom    T    G        1      2        2 
  11   chr11_9693367     HCab    T    G        0      0        2 
  11   chr11_9693367     HPrz    T    G        0      0        2 
  11   chr11_9693367     ZBoe    T    G        0      0        2 
  11   chr11_9693367     ZGre    T    G        0      0        2 
  11   chr11_9693367     ZHar    T    G        0      0        2 
  11   chr11_9693367   Sample    T    G        0      0        2 
  11   chr11_9740329     AAsi    A    C        0      0        2 
  11   chr11_9740329     AKia    A    C        1      2        2 
  11   chr11_9740329     AOna    A    C        0      0        2 
  11   chr11_9740329     ASom    A    C        0      0        2 
  11   chr11_9740329     HCab    A    C        0      0        2 
  11   chr11_9740329     HPrz    A    C        0      0        2 
  11   chr11_9740329     ZBoe    A    C        0      0        2 
  11   chr11_9740329     ZGre    A    C        0      0        2 
  11   chr11_9740329     ZHar    A    C        0      0        2 
  11   chr11_9740329   Sample    A    C        0      0        2 
  11   chr11_9740406     AAsi    T    G        0      0        2 
  11   chr11_9740406     AKia    T    G        0      0        2 
  11   chr11_9740406     AOna    T    G        1      2        2 
  11   chr11_9740406     ASom    T    G        0      0        2 
  11   chr11_9740406     HCab    T    G        0      0        2 
  11   chr11_9740406     HPrz    T    G        0      0        2 
  11   chr11_9740406     ZBoe    T    G        0      0        2 
  11   chr11_9740406     ZGre    T    G        0      0        2 
  11   chr11_9740406     ZHar    T    G        0      0        2 
  11   chr11_9740406   Sample    T    G        0      0        2 
  11   chr11_9776863     AAsi    A    T        0      0        2 
  11   chr11_9776863     AKia    A    T        0      0        2 
  11   chr11_9776863     AOna    A    T        0      0        2 
  11   chr11_9776863     ASom    A    T        0      0        2 
  11   chr11_9776863     HCab    A    T        1      2        2 
  11   chr11_9776863     HPrz    A    T        1      2        2 
  11   chr11_9776863     ZBoe    A    T        0      0        2 
  11   chr11_9776863     ZGre    A    T        0      0        2 
  11   chr11_9776863     ZHar    A    T        0      0        2 
  11   chr11_9776863   Sample    A    T        0      0        2 
  11   chr11_9836344     AAsi    G    T        0      0        2 
  11   chr11_9836344     AKia    G    T        0      0        2 
  11   chr11_9836344     AOna    G    T        0      0        2 
  11   chr11_9836344     ASom    G    T        0      0        2 
  11   chr11_9836344     HCab    G    T        0      0        2 
  11   chr11_9836344     HPrz    G    T        0      0        2 
  11   chr11_9836344     ZBoe    G    T        0      0        2 
  11   chr11_9836344     ZGre    G    T        0      0        2 
  11   chr11_9836344     ZHar    G    T        1      2        2 
  11   chr11_9836344   Sample    G    T        0      0        2 
  11   chr11_9881754     AAsi    A    T        0      0        2 
  11   chr11_9881754     AKia    A    T        0      0        2 
  11   chr11_9881754     AOna    A    T        0      0        2 
  11   chr11_9881754     ASom    A    T        0      0        2 
  11   chr11_9881754     HCab    A    T        0      0        2 
  11   chr11_9881754     HPrz    A    T      0.5      1        2 
  11   chr11_9881754     ZBoe    A    T        0      0        2 
  11   chr11_9881754     ZGre    A    T        0      0        2 
  11   chr11_9881754     ZHar    A    T        0      0        2 
  11   chr11_9881754   Sample    A    T        0      0        2 
  11   chr11_9891574     AAsi    A    T        0      0        2 
  11   chr11_9891574     AKia    A    T        0      0        2 
  11   chr11_9891574     AOna    A    T        0      0        2 
  11   chr11_9891574     ASom    A    T        0      0        2 
  11   chr11_9891574     HCab    A    T      0.5      1        2 
  11   chr11_9891574     HPrz    A    T        0      0        2 
  11   chr11_9891574     ZBoe    A    T        0      0        2 
  11   chr11_9891574     ZGre    A    T        0      0        2 
  11   chr11_9891574     ZHar    A    T        0      0        2 
  11   chr11_9891574   Sample    A    T        0      0        2 
  11   chr11_9894629     AAsi    G    C        0      0        2 
  11   chr11_9894629     AKia    G    C        0      0        2 
  11   chr11_9894629     AOna    G    C        1      2        2 
  11   chr11_9894629     ASom    G    C        0      0        2 
  11   chr11_9894629     HCab    G    C        0      0        2 
  11   chr11_9894629     HPrz    G    C        0      0        2 
  11   chr11_9894629     ZBoe    G    C        0      0        2 
  11   chr11_9894629     ZGre    G    C        0      0        2 
  11   chr11_9894629     ZHar    G    C        0      0        2 
  11   chr11_9894629   Sample    G    C        0      0        2 
  11   chr11_9897366     AAsi    G    T        0      0        2 
  11   chr11_9897366     AKia    G    T        0      0        2 
  11   chr11_9897366     AOna    G    T        0      0        2 
  11   chr11_9897366     ASom    G    T      0.5      1        2 
  11   chr11_9897366     HCab    G    T        0      0        2 
  11   chr11_9897366     HPrz    G    T        0      0        2 
  11   chr11_9897366     ZBoe    G    T        0      0        2 
  11   chr11_9897366     ZGre    G    T        0      0        2 
  11   chr11_9897366     ZHar    G    T        0      0        2 
  11   chr11_9897366   Sample    G    T        0      0        2 
  11   chr11_9920927     AAsi    T    G        0      0        2 
  11   chr11_9920927     AKia    T    G        0      0        2 
  11   chr11_9920927     AOna    T    G      0.5      1        2 
  11   chr11_9920927     ASom    T    G        0      0        2 
  11   chr11_9920927     HCab    T    G        0      0        2 
  11   chr11_9920927     HPrz    T    G        0      0        2 
  11   chr11_9920927     ZBoe    T    G        0      0        2 
  11   chr11_9920927     ZGre    T    G        0      0        2 
  11   chr11_9920927     ZHar    T    G        0      0        2 
  11   chr11_9920927   Sample    T    G        0      0        2 
  11   chr11_9923164     AAsi    T    A        0      0        2 
  11   chr11_9923164     AKia    T    A        0      0        2 
  11   chr11_9923164     AOna    T    A        0      0        2 
  11   chr11_9923164     ASom    T    A        0      0        2 
  11   chr11_9923164     HCab    T    A        1      2        2 
  11   chr11_9923164     HPrz    T    A        1      2        2 
  11   chr11_9923164     ZBoe    T    A        0      0        2 
  11   chr11_9923164     ZGre    T    A        0      0        2 
  11   chr11_9923164     ZHar    T    A        0      0        2 
  11   chr11_9923164   Sample    T    A        0      0        2 
  11   chr11_9923825     AAsi    C    G        0      0        2 
  11   chr11_9923825     AKia    C    G        0      0        2 
  11   chr11_9923825     AOna    C    G        0      0        2 
  11   chr11_9923825     ASom    C    G        0      0        2 
  11   chr11_9923825     HCab    C    G        1      2        2 
  11   chr11_9923825     HPrz    C    G        1      2        2 
  11   chr11_9923825     ZBoe    C    G        0      0        2 
  11   chr11_9923825     ZGre    C    G        0      0        2 
  11   chr11_9923825     ZHar    C    G        0      0        2 
  11   chr11_9923825   Sample    C    G        0      0        2 
  11   chr11_9927356     AAsi    G    C        0      0        2 
  11   chr11_9927356     AKia    G    C        0      0        2 
  11   chr11_9927356     AOna    G    C        0      0        2 
  11   chr11_9927356     ASom    G    C        0      0        2 
  11   chr11_9927356     HCab    G    C      0.5      1        2 
  11   chr11_9927356     HPrz    G    C        0      0        2 
  11   chr11_9927356     ZBoe    G    C        0      0        2 
  11   chr11_9927356     ZGre    G    C        0      0        2 
  11   chr11_9927356     ZHar    G    C        0      0        2 
  11   chr11_9927356   Sample    G    C        0      0        2 
  11   chr11_9941051     AAsi    A    C        0      0        2 
  11   chr11_9941051     AKia    A    C        0      0        2 
  11   chr11_9941051     AOna    A    C      0.5      1        2 
  11   chr11_9941051     ASom    A    C        0      0        2 
  11   chr11_9941051     HCab    A    C        0      0        2 
  11   chr11_9941051     HPrz    A    C        0      0        2 
  11   chr11_9941051     ZBoe    A    C        0      0        2 
  11   chr11_9941051     ZGre    A    C        0      0        2 
  11   chr11_9941051     ZHar    A    C        0      0        2 
  11   chr11_9941051   Sample    A    C        0      0        2 
  11   chr11_9968468     AAsi    T    G      0.5      1        2 
  11   chr11_9968468     AKia    T    G        0      0        2 
  11   chr11_9968468     AOna    T    G        0      0        2 
  11   chr11_9968468     ASom    T    G        0      0        2 
  11   chr11_9968468     HCab    T    G        0      0        2 
  11   chr11_9968468     HPrz    T    G        0      0        2 
  11   chr11_9968468     ZBoe    T    G        0      0        2 
  11   chr11_9968468     ZGre    T    G        0      0        2 
  11   chr11_9968468     ZHar    T    G        0      0        2 
  11   chr11_9968468   Sample    T    G        0      0        2 
  11   chr11_9973656     AAsi    T    A        0      0        2 
  11   chr11_9973656     AKia    T    A        0      0        2 
  11   chr11_9973656     AOna    T    A        0      0        2 
  11   chr11_9973656     ASom    T    A        0      0        2 
  11   chr11_9973656     HCab    T    A        1      2        2 
  11   chr11_9973656     HPrz    T    A        1      2        2 
  11   chr11_9973656     ZBoe    T    A        0      0        2 
  11   chr11_9973656     ZGre    T    A        0      0        2 
  11   chr11_9973656     ZHar    T    A        0      0        2 
  11   chr11_9973656   Sample    T    A        0      0        2 
  11   chr11_9997259     AAsi    C    G        0      0        2 
  11   chr11_9997259     AKia    C    G        1      2        2 
  11   chr11_9997259     AOna    C    G      0.5      1        2 
  11   chr11_9997259     ASom    C    G        0      0        2 
  11   chr11_9997259     HCab    C    G        0      0        2 
  11   chr11_9997259     HPrz    C    G        0      0        2 
  11   chr11_9997259     ZBoe    C    G        0      0        2 
  11   chr11_9997259     ZGre    C    G        0      0        2 
  11   chr11_9997259     ZHar    C    G        0      0        2 
  11   chr11_9997259   Sample    C    G        0      0        2 
  11   chr11_9999807     AAsi    G    T        0      0        2 
  11   chr11_9999807     AKia    G    T        1      2        2 
  11   chr11_9999807     AOna    G    T      0.5      1        2 
  11   chr11_9999807     ASom    G    T        0      0        2 
  11   chr11_9999807     HCab    G    T        0      0        2 
  11   chr11_9999807     HPrz    G    T        0      0        2 
  11   chr11_9999807     ZBoe    G    T        0      0        2 
  11   chr11_9999807     ZGre    G    T        0      0        2 
  11   chr11_9999807     ZHar    G    T        0      0        2 
  11   chr11_9999807   Sample    G    T        0      0        2 
  11  chr11_10000582     AAsi    G    T        0      0        2 
  11  chr11_10000582     AKia    G    T        0      0        2 
  11  chr11_10000582     AOna    G    T        0      0        2 
  11  chr11_10000582     ASom    G    T        0      0        2 
  11  chr11_10000582     HCab    G    T        0      0        2 
  11  chr11_10000582     HPrz    G    T        0      0        2 
  11  chr11_10000582     ZBoe    G    T        0      0        2 
  11  chr11_10000582     ZGre    G    T        0      0        2 
  11  chr11_10000582     ZHar    G    T        1      2        2 
  11  chr11_10000582   Sample    G    T        0      0        2 
  11  chr11_10005873     AAsi    T    G        0      0        2 
  11  chr11_10005873     AKia    T    G        0      0        2 
  11  chr11_10005873     AOna    T    G        0      0        2 
  11  chr11_10005873     ASom    T    G        0      0        2 
  11  chr11_10005873     HCab    T    G      0.5      1        2 
  11  chr11_10005873     HPrz    T    G      0.5      1        2 
  11  chr11_10005873     ZBoe    T    G        0      0        2 
  11  chr11_10005873     ZGre    T    G        0      0        2 
  11  chr11_10005873     ZHar    T    G        0      0        2 
  11  chr11_10005873   Sample    T    G        0      0        2 
  11  chr11_10025166     AAsi    A    C        0      0        2 
  11  chr11_10025166     AKia    A    C        0      0        2 
  11  chr11_10025166     AOna    A    C        0      0        2 
  11  chr11_10025166     ASom    A    C        0      0        2 
  11  chr11_10025166     HCab    A    C        1      2        2 
  11  chr11_10025166     HPrz    A    C        1      2        2 
  11  chr11_10025166     ZBoe    A    C        0      0        2 
  11  chr11_10025166     ZGre    A    C        0      0        2 
  11  chr11_10025166     ZHar    A    C        0      0        2 
  11  chr11_10025166   Sample    A    C        0      0        2 
  11  chr11_10042858     AAsi    A    C        0      0        2 
  11  chr11_10042858     AKia    A    C        0      0        2 
  11  chr11_10042858     AOna    A    C      0.5      1        2 
  11  chr11_10042858     ASom    A    C        0      0        2 
  11  chr11_10042858     HCab    A    C        0      0        2 
  11  chr11_10042858     HPrz    A    C        0      0        2 
  11  chr11_10042858     ZBoe    A    C        0      0        2 
  11  chr11_10042858     ZGre    A    C        0      0        2 
  11  chr11_10042858     ZHar    A    C        0      0        2 
  11  chr11_10042858   Sample    A    C        0      0        2 
  11  chr11_10059265     AAsi    T    A        0      0        2 
  11  chr11_10059265     AKia    T    A      0.5      1        2 
  11  chr11_10059265     AOna    T    A        0      0        2 
  11  chr11_10059265     ASom    T    A        0      0        2 
  11  chr11_10059265     HCab    T    A        0      0        2 
  11  chr11_10059265     HPrz    T    A        0      0        2 
  11  chr11_10059265     ZBoe    T    A      0.5      1        2 
  11  chr11_10059265     ZGre    T    A        0      0        2 
  11  chr11_10059265     ZHar    T    A        0      0        2 
  11  chr11_10059265   Sample    T    A        0      0        2 
  11  chr11_10077719     AAsi    G    C        0      0        2 
  11  chr11_10077719     AKia    G    C        0      0        2 
  11  chr11_10077719     AOna    G    C        0      0        2 
  11  chr11_10077719     ASom    G    C        0      0        2 
  11  chr11_10077719     HCab    G    C        1      2        2 
  11  chr11_10077719     HPrz    G    C        1      2        2 
  11  chr11_10077719     ZBoe    G    C        0      0        2 
  11  chr11_10077719     ZGre    G    C        0      0        2 
  11  chr11_10077719     ZHar    G    C        0      0        2 
  11  chr11_10077719   Sample    G    C        0      0        2 
  11  chr11_10109500     AAsi    C    A        0      0        2 
  11  chr11_10109500     AKia    C    A        0      0        2 
  11  chr11_10109500     AOna    C    A        0      0        2 
  11  chr11_10109500     ASom    C    A        0      0        2 
  11  chr11_10109500     HCab    C    A        0      0        2 
  11  chr11_10109500     HPrz    C    A        0      0        2 
  11  chr11_10109500     ZBoe    C    A      0.5      1        2 
  11  chr11_10109500     ZGre    C    A        0      0        2 
  11  chr11_10109500     ZHar    C    A        0      0        2 
  11  chr11_10109500   Sample    C    A        0      0        2 
  11  chr11_10133916     AAsi    C    G        0      0        2 
  11  chr11_10133916     AKia    C    G        0      0        2 
  11  chr11_10133916     AOna    C    G        0      0        2 
  11  chr11_10133916     ASom    C    G        0      0        2 
  11  chr11_10133916     HCab    C    G        0      0        2 
  11  chr11_10133916     HPrz    C    G        0      0        2 
  11  chr11_10133916     ZBoe    C    G      0.5      1        2 
  11  chr11_10133916     ZGre    C    G        0      0        2 
  11  chr11_10133916     ZHar    C    G        0      0        2 
  11  chr11_10133916   Sample    C    G        0      0        2 
  11  chr11_10135047     AAsi    C    G        0      0        2 
  11  chr11_10135047     AKia    C    G        0      0        2 
  11  chr11_10135047     AOna    C    G        0      0        2 
  11  chr11_10135047     ASom    C    G        0      0        2 
  11  chr11_10135047     HCab    C    G        1      2        2 
  11  chr11_10135047     HPrz    C    G      0.5      1        2 
  11  chr11_10135047     ZBoe    C    G        0      0        2 
  11  chr11_10135047     ZGre    C    G        0      0        2 
  11  chr11_10135047     ZHar    C    G        0      0        2 
  11  chr11_10135047   Sample    C    G        0      0        2 
  11  chr11_10136732     AAsi    G    T        0      0        2 
  11  chr11_10136732     AKia    G    T        0      0        2 
  11  chr11_10136732     AOna    G    T        0      0        2 
  11  chr11_10136732     ASom    G    T        0      0        2 
  11  chr11_10136732     HCab    G    T        1      2        2 
  11  chr11_10136732     HPrz    G    T        1      2        2 
  11  chr11_10136732     ZBoe    G    T        0      0        2 
  11  chr11_10136732     ZGre    G    T        0      0        2 
  11  chr11_10136732     ZHar    G    T        0      0        2 
  11  chr11_10136732   Sample    G    T        0      0        2 
  11  chr11_10145927     AAsi    G    T        0      0        2 
  11  chr11_10145927     AKia    G    T        0      0        2 
  11  chr11_10145927     AOna    G    T        0      0        2 
  11  chr11_10145927     ASom    G    T        0      0        2 
  11  chr11_10145927     HCab    G    T        1      2        2 
  11  chr11_10145927     HPrz    G    T        1      2        2 
  11  chr11_10145927     ZBoe    G    T        0      0        2 
  11  chr11_10145927     ZGre    G    T        0      0        2 
  11  chr11_10145927     ZHar    G    T        0      0        2 
  11  chr11_10145927   Sample    G    T        0      0        2 
  11  chr11_10148574     AAsi    G    T        0      0        2 
  11  chr11_10148574     AKia    G    T        0      0        2 
  11  chr11_10148574     AOna    G    T        0      0        2 
  11  chr11_10148574     ASom    G    T        0      0        2 
  11  chr11_10148574     HCab    G    T        0      0        2 
  11  chr11_10148574     HPrz    G    T        0      0        2 
  11  chr11_10148574     ZBoe    G    T        0      0        2 
  11  chr11_10148574     ZGre    G    T        1      2        2 
  11  chr11_10148574     ZHar    G    T        0      0        2 
  11  chr11_10148574   Sample    G    T        0      0        2 
  11  chr11_10205910     AAsi    G    T        0      0        2 
  11  chr11_10205910     AKia    G    T        0      0        2 
  11  chr11_10205910     AOna    G    T        0      0        2 
  11  chr11_10205910     ASom    G    T        0      0        2 
  11  chr11_10205910     HCab    G    T        1      2        2 
  11  chr11_10205910     HPrz    G    T        1      2        2 
  11  chr11_10205910     ZBoe    G    T        0      0        2 
  11  chr11_10205910     ZGre    G    T        0      0        2 
  11  chr11_10205910     ZHar    G    T        0      0        2 
  11  chr11_10205910   Sample    G    T        0      0        2 
  11  chr11_10227100     AAsi    C    G        0      0        2 
  11  chr11_10227100     AKia    C    G        0      0        2 
  11  chr11_10227100     AOna    C    G        0      0        2 
  11  chr11_10227100     ASom    C    G        0      0        2 
  11  chr11_10227100     HCab    C    G        1      2        2 
  11  chr11_10227100     HPrz    C    G      0.5      1        2 
  11  chr11_10227100     ZBoe    C    G        0      0        2 
  11  chr11_10227100     ZGre    C    G        0      0        2 
  11  chr11_10227100     ZHar    C    G        0      0        2 
  11  chr11_10227100   Sample    C    G        0      0        2 
  11  chr11_10228391     AAsi    A    T        0      0        2 
  11  chr11_10228391     AKia    A    T      0.5      1        2 
  11  chr11_10228391     AOna    A    T        0      0        2 
  11  chr11_10228391     ASom    A    T        0      0        2 
  11  chr11_10228391     HCab    A    T        0      0        2 
  11  chr11_10228391     HPrz    A    T        0      0        2 
  11  chr11_10228391     ZBoe    A    T        0      0        2 
  11  chr11_10228391     ZGre    A    T        0      0        2 
  11  chr11_10228391     ZHar    A    T        0      0        2 
  11  chr11_10228391   Sample    A    T        0      0        2 
  11  chr11_10264499     AAsi    C    A        0      0        2 
  11  chr11_10264499     AKia    C    A        0      0        2 
  11  chr11_10264499     AOna    C    A        0      0        2 
  11  chr11_10264499     ASom    C    A        0      0        2 
  11  chr11_10264499     HCab    C    A        0      0        2 
  11  chr11_10264499     HPrz    C    A        0      0        2 
  11  chr11_10264499     ZBoe    C    A      0.5      1        2 
  11  chr11_10264499     ZGre    C    A        0      0        2 
  11  chr11_10264499     ZHar    C    A        0      0        2 
  11  chr11_10264499   Sample    C    A        0      0        2 
  11  chr11_10270794     AAsi    T    G        0      0        2 
  11  chr11_10270794     AKia    T    G        0      0        2 
  11  chr11_10270794     AOna    T    G        0      0        2 
  11  chr11_10270794     ASom    T    G        1      2        2 
  11  chr11_10270794     HCab    T    G        0      0        2 
  11  chr11_10270794     HPrz    T    G        0      0        2 
  11  chr11_10270794     ZBoe    T    G        0      0        2 
  11  chr11_10270794     ZGre    T    G        0      0        2 
  11  chr11_10270794     ZHar    T    G        0      0        2 
  11  chr11_10270794   Sample    T    G        0      0        2 
  11  chr11_10279089     AAsi    C    A        0      0        2 
  11  chr11_10279089     AKia    C    A        0      0        2 
  11  chr11_10279089     AOna    C    A        0      0        2 
  11  chr11_10279089     ASom    C    A      0.5      1        2 
  11  chr11_10279089     HCab    C    A        0      0        2 
  11  chr11_10279089     HPrz    C    A        0      0        2 
  11  chr11_10279089     ZBoe    C    A        0      0        2 
  11  chr11_10279089     ZGre    C    A        0      0        2 
  11  chr11_10279089     ZHar    C    A        0      0        2 
  11  chr11_10279089   Sample    C    A        0      0        2 
  11  chr11_10314123     AAsi    G    T        0      0        2 
  11  chr11_10314123     AKia    G    T        0      0        2 
  11  chr11_10314123     AOna    G    T        0      0        2 
  11  chr11_10314123     ASom    G    T        0      0        2 
  11  chr11_10314123     HCab    G    T        1      2        2 
  11  chr11_10314123     HPrz    G    T        1      2        2 
  11  chr11_10314123     ZBoe    G    T        0      0        2 
  11  chr11_10314123     ZGre    G    T        0      0        2 
  11  chr11_10314123     ZHar    G    T        0      0        2 
  11  chr11_10314123   Sample    G    T        0      0        2 
  11  chr11_10361042     AAsi    C    A        0      0        2 
  11  chr11_10361042     AKia    C    A        0      0        2 
  11  chr11_10361042     AOna    C    A        0      0        2 
  11  chr11_10361042     ASom    C    A        0      0        2 
  11  chr11_10361042     HCab    C    A        1      2        2 
  11  chr11_10361042     HPrz    C    A        1      2        2 
  11  chr11_10361042     ZBoe    C    A        0      0        2 
  11  chr11_10361042     ZGre    C    A        0      0        2 
  11  chr11_10361042     ZHar    C    A        0      0        2 
  11  chr11_10361042   Sample    C    A        0      0        2 
  11  chr11_10389374     AAsi    G    C        0      0        2 
  11  chr11_10389374     AKia    G    C        0      0        2 
  11  chr11_10389374     AOna    G    C        0      0        2 
  11  chr11_10389374     ASom    G    C        0      0        2 
  11  chr11_10389374     HCab    G    C        0      0        2 
  11  chr11_10389374     HPrz    G    C        0      0        2 
  11  chr11_10389374     ZBoe    G    C        0      0        2 
  11  chr11_10389374     ZGre    G    C        0      0        2 
  11  chr11_10389374     ZHar    G    C        1      2        2 
  11  chr11_10389374   Sample    G    C        0      0        2 
  11  chr11_10389856     AAsi    C    A        0      0        2 
  11  chr11_10389856     AKia    C    A      0.5      1        2 
  11  chr11_10389856     AOna    C    A      0.5      1        2 
  11  chr11_10389856     ASom    C    A        0      0        2 
  11  chr11_10389856     HCab    C    A        0      0        2 
  11  chr11_10389856     HPrz    C    A        0      0        2 
  11  chr11_10389856     ZBoe    C    A        0      0        2 
  11  chr11_10389856     ZGre    C    A        0      0        2 
  11  chr11_10389856     ZHar    C    A        0      0        2 
  11  chr11_10389856   Sample    C    A        0      0        2 
  11  chr11_10415117     AAsi    G    T        0      0        2 
  11  chr11_10415117     AKia    G    T        1      2        2 
  11  chr11_10415117     AOna    G    T        1      2        2 
  11  chr11_10415117     ASom    G    T        0      0        2 
  11  chr11_10415117     HCab    G    T        0      0        2 
  11  chr11_10415117     HPrz    G    T        0      0        2 
  11  chr11_10415117     ZBoe    G    T        0      0        2 
  11  chr11_10415117     ZGre    G    T        0      0        2 
  11  chr11_10415117     ZHar    G    T        0      0        2 
  11  chr11_10415117   Sample    G    T        0      0        2 
  11  chr11_10419021     AAsi    C    A        0      0        2 
  11  chr11_10419021     AKia    C    A        0      0        2 
  11  chr11_10419021     AOna    C    A        0      0        2 
  11  chr11_10419021     ASom    C    A        0      0        2 
  11  chr11_10419021     HCab    C    A        0      0        2 
  11  chr11_10419021     HPrz    C    A        0      0        2 
  11  chr11_10419021     ZBoe    C    A        1      2        2 
  11  chr11_10419021     ZGre    C    A        0      0        2 
  11  chr11_10419021     ZHar    C    A        0      0        2 
  11  chr11_10419021   Sample    C    A        0      0        2 
  11  chr11_10427688     AAsi    G    T      0.5      1        2 
  11  chr11_10427688     AKia    G    T        0      0        2 
  11  chr11_10427688     AOna    G    T        0      0        2 
  11  chr11_10427688     ASom    G    T        0      0        2 
  11  chr11_10427688     HCab    G    T        0      0        2 
  11  chr11_10427688     HPrz    G    T        0      0        2 
  11  chr11_10427688     ZBoe    G    T        0      0        2 
  11  chr11_10427688     ZGre    G    T        0      0        2 
  11  chr11_10427688     ZHar    G    T        0      0        2 
  11  chr11_10427688   Sample    G    T        1      2        2 
  11  chr11_10431985     AAsi    C    G        0      0        2 
  11  chr11_10431985     AKia    C    G        0      0        2 
  11  chr11_10431985     AOna    C    G        0      0        2 
  11  chr11_10431985     ASom    C    G        0      0        2 
  11  chr11_10431985     HCab    C    G        0      0        2 
  11  chr11_10431985     HPrz    C    G        0      0        2 
  11  chr11_10431985     ZBoe    C    G      0.5      1        2 
  11  chr11_10431985     ZGre    C    G        0      0        2 
  11  chr11_10431985     ZHar    C    G        0      0        2 
  11  chr11_10431985   Sample    C    G        0      0        2 
  11  chr11_10438757     AAsi    T    G        0      0        2 
  11  chr11_10438757     AKia    T    G        0      0        2 
  11  chr11_10438757     AOna    T    G        0      0        2 
  11  chr11_10438757     ASom    T    G      0.5      1        2 
  11  chr11_10438757     HCab    T    G        0      0        2 
  11  chr11_10438757     HPrz    T    G        0      0        2 
  11  chr11_10438757     ZBoe    T    G        0      0        2 
  11  chr11_10438757     ZGre    T    G        0      0        2 
  11  chr11_10438757     ZHar    T    G        0      0        2 
  11  chr11_10438757   Sample    T    G        0      0        2 
  11  chr11_10490616     AAsi    A    C        0      0        2 
  11  chr11_10490616     AKia    A    C        0      0        2 
  11  chr11_10490616     AOna    A    C        0      0        2 
  11  chr11_10490616     ASom    A    C        0      0        2 
  11  chr11_10490616     HCab    A    C        0      0        2 
  11  chr11_10490616     HPrz    A    C        0      0        2 
  11  chr11_10490616     ZBoe    A    C        0      0        2 
  11  chr11_10490616     ZGre    A    C        1      2        2 
  11  chr11_10490616     ZHar    A    C        1      2        2 
  11  chr11_10490616   Sample    A    C        0      0        2 
  11  chr11_10518529     AAsi    T    G        0      0        2 
  11  chr11_10518529     AKia    T    G        0      0        2 
  11  chr11_10518529     AOna    T    G        0      0        2 
  11  chr11_10518529     ASom    T    G        0      0        2 
  11  chr11_10518529     HCab    T    G        0      0        2 
  11  chr11_10518529     HPrz    T    G        0      0        2 
  11  chr11_10518529     ZBoe    T    G      0.5      1        2 
  11  chr11_10518529     ZGre    T    G        0      0        2 
  11  chr11_10518529     ZHar    T    G        0      0        2 
  11  chr11_10518529   Sample    T    G        0      0        2 
  11  chr11_10523854     AAsi    A    C        0      0        2 
  11  chr11_10523854     AKia    A    C        1      2        2 
  11  chr11_10523854     AOna    A    C        0      0        2 
  11  chr11_10523854     ASom    A    C        0      0        2 
  11  chr11_10523854     HCab    A    C        0      0        2 
  11  chr11_10523854     HPrz    A    C        0      0        2 
  11  chr11_10523854     ZBoe    A    C        0      0        2 
  11  chr11_10523854     ZGre    A    C        0      0        2 
  11  chr11_10523854     ZHar    A    C        0      0        2 
  11  chr11_10523854   Sample    A    C        0      0        2 
  11  chr11_10570093     AAsi    T    G        0      0        2 
  11  chr11_10570093     AKia    T    G        0      0        2 
  11  chr11_10570093     AOna    T    G        0      0        2 
  11  chr11_10570093     ASom    T    G        0      0        2 
  11  chr11_10570093     HCab    T    G        0      0        2 
  11  chr11_10570093     HPrz    T    G        0      0        2 
  11  chr11_10570093     ZBoe    T    G        1      2        2 
  11  chr11_10570093     ZGre    T    G        1      2        2 
  11  chr11_10570093     ZHar    T    G        1      2        2 
  11  chr11_10570093   Sample    T    G        0      0        2 
  11  chr11_10587405     AAsi    A    T        0      0        2 
  11  chr11_10587405     AKia    A    T        0      0        2 
  11  chr11_10587405     AOna    A    T        0      0        2 
  11  chr11_10587405     ASom    A    T      0.5      1        2 
  11  chr11_10587405     HCab    A    T        0      0        2 
  11  chr11_10587405     HPrz    A    T        0      0        2 
  11  chr11_10587405     ZBoe    A    T        0      0        2 
  11  chr11_10587405     ZGre    A    T        0      0        2 
  11  chr11_10587405     ZHar    A    T        0      0        2 
  11  chr11_10587405   Sample    A    T        0      0        2 
  11  chr11_10596388     AAsi    C    G        0      0        2 
  11  chr11_10596388     AKia    C    G        0      0        2 
  11  chr11_10596388     AOna    C    G        0      0        2 
  11  chr11_10596388     ASom    C    G        0      0        2 
  11  chr11_10596388     HCab    C    G        0      0        2 
  11  chr11_10596388     HPrz    C    G        0      0        2 
  11  chr11_10596388     ZBoe    C    G        0      0        2 
  11  chr11_10596388     ZGre    C    G        1      2        2 
  11  chr11_10596388     ZHar    C    G        0      0        2 
  11  chr11_10596388   Sample    C    G        0      0        2 
  11  chr11_10605193     AAsi    G    T        0      0        2 
  11  chr11_10605193     AKia    G    T        0      0        2 
  11  chr11_10605193     AOna    G    T        0      0        2 
  11  chr11_10605193     ASom    G    T        0      0        2 
  11  chr11_10605193     HCab    G    T        1      2        2 
  11  chr11_10605193     HPrz    G    T        1      2        2 
  11  chr11_10605193     ZBoe    G    T        0      0        2 
  11  chr11_10605193     ZGre    G    T        0      0        2 
  11  chr11_10605193     ZHar    G    T        0      0        2 
  11  chr11_10605193   Sample    G    T        0      0        2 
  11  chr11_10606631     AAsi    G    T        0      0        2 
  11  chr11_10606631     AKia    G    T        0      0        2 
  11  chr11_10606631     AOna    G    T        1      2        2 
  11  chr11_10606631     ASom    G    T        0      0        2 
  11  chr11_10606631     HCab    G    T        0      0        2 
  11  chr11_10606631     HPrz    G    T        0      0        2 
  11  chr11_10606631     ZBoe    G    T        0      0        2 
  11  chr11_10606631     ZGre    G    T        0      0        2 
  11  chr11_10606631     ZHar    G    T        0      0        2 
  11  chr11_10606631   Sample    G    T        0      0        2 
  11  chr11_10607332     AAsi    A    C        0      0        2 
  11  chr11_10607332     AKia    A    C        0      0        2 
  11  chr11_10607332     AOna    A    C        0      0        2 
  11  chr11_10607332     ASom    A    C        0      0        2 
  11  chr11_10607332     HCab    A    C        0      0        2 
  11  chr11_10607332     HPrz    A    C        0      0        2 
  11  chr11_10607332     ZBoe    A    C        0      0        2 
  11  chr11_10607332     ZGre    A    C        0      0        2 
  11  chr11_10607332     ZHar    A    C        1      2        2 
  11  chr11_10607332   Sample    A    C        0      0        2 
  11  chr11_10629576     AAsi    G    C        0      0        2 
  11  chr11_10629576     AKia    G    C        0      0        2 
  11  chr11_10629576     AOna    G    C        0      0        2 
  11  chr11_10629576     ASom    G    C        0      0        2 
  11  chr11_10629576     HCab    G    C        0      0        2 
  11  chr11_10629576     HPrz    G    C        0      0        2 
  11  chr11_10629576     ZBoe    G    C      0.5      1        2 
  11  chr11_10629576     ZGre    G    C        0      0        2 
  11  chr11_10629576     ZHar    G    C        0      0        2 
  11  chr11_10629576   Sample    G    C        0      0        2 
  11  chr11_10685621     AAsi    C    G        0      0        2 
  11  chr11_10685621     AKia    C    G        0      0        2 
  11  chr11_10685621     AOna    C    G        0      0        2 
  11  chr11_10685621     ASom    C    G        0      0        2 
  11  chr11_10685621     HCab    C    G        0      0        2 
  11  chr11_10685621     HPrz    C    G      0.5      1        2 
  11  chr11_10685621     ZBoe    C    G        0      0        2 
  11  chr11_10685621     ZGre    C    G        0      0        2 
  11  chr11_10685621     ZHar    C    G        0      0        2 
  11  chr11_10685621   Sample    C    G        0      0        2 
  11  chr11_10712782     AAsi    A    C        0      0        2 
  11  chr11_10712782     AKia    A    C        0      0        2 
  11  chr11_10712782     AOna    A    C        0      0        2 
  11  chr11_10712782     ASom    A    C        0      0        2 
  11  chr11_10712782     HCab    A    C        1      2        2 
  11  chr11_10712782     HPrz    A    C        1      2        2 
  11  chr11_10712782     ZBoe    A    C        0      0        2 
  11  chr11_10712782     ZGre    A    C        0      0        2 
  11  chr11_10712782     ZHar    A    C        0      0        2 
  11  chr11_10712782   Sample    A    C        0      0        2 
  11  chr11_10715547     AAsi    A    C        0      0        2 
  11  chr11_10715547     AKia    A    C        0      0        2 
  11  chr11_10715547     AOna    A    C        0      0        2 
  11  chr11_10715547     ASom    A    C        0      0        2 
  11  chr11_10715547     HCab    A    C        0      0        2 
  11  chr11_10715547     HPrz    A    C        0      0        2 
  11  chr11_10715547     ZBoe    A    C        0      0        2 
  11  chr11_10715547     ZGre    A    C        1      2        2 
  11  chr11_10715547     ZHar    A    C        0      0        2 
  11  chr11_10715547   Sample    A    C        0      0        2 
  11  chr11_10720086     AAsi    C    A        0      0        2 
  11  chr11_10720086     AKia    C    A        0      0        2 
  11  chr11_10720086     AOna    C    A        0      0        2 
  11  chr11_10720086     ASom    C    A        0      0        2 
  11  chr11_10720086     HCab    C    A        1      2        2 
  11  chr11_10720086     HPrz    C    A        1      2        2 
  11  chr11_10720086     ZBoe    C    A        0      0        2 
  11  chr11_10720086     ZGre    C    A        0      0        2 
  11  chr11_10720086     ZHar    C    A        0      0        2 
  11  chr11_10720086   Sample    C    A        0      0        2 
  11  chr11_10740688     AAsi    T    G        0      0        2 
  11  chr11_10740688     AKia    T    G        0      0        2 
  11  chr11_10740688     AOna    T    G        0      0        2 
  11  chr11_10740688     ASom    T    G        0      0        2 
  11  chr11_10740688     HCab    T    G        0      0        2 
  11  chr11_10740688     HPrz    T    G        0      0        2 
  11  chr11_10740688     ZBoe    T    G      0.5      1        2 
  11  chr11_10740688     ZGre    T    G        0      0        2 
  11  chr11_10740688     ZHar    T    G        0      0        2 
  11  chr11_10740688   Sample    T    G        0      0        2 
  11  chr11_10748266     AAsi    A    C        0      0        2 
  11  chr11_10748266     AKia    A    C        0      0        2 
  11  chr11_10748266     AOna    A    C        0      0        2 
  11  chr11_10748266     ASom    A    C        1      2        2 
  11  chr11_10748266     HCab    A    C        0      0        2 
  11  chr11_10748266     HPrz    A    C        0      0        2 
  11  chr11_10748266     ZBoe    A    C        0      0        2 
  11  chr11_10748266     ZGre    A    C        0      0        2 
  11  chr11_10748266     ZHar    A    C        0      0        2 
  11  chr11_10748266   Sample    A    C        0      0        2 
  11  chr11_10749309     AAsi    G    C        0      0        2 
  11  chr11_10749309     AKia    G    C        0      0        2 
  11  chr11_10749309     AOna    G    C        0      0        2 
  11  chr11_10749309     ASom    G    C        0      0        2 
  11  chr11_10749309     HCab    G    C        0      0        2 
  11  chr11_10749309     HPrz    G    C        0      0        2 
  11  chr11_10749309     ZBoe    G    C        0      0        2 
  11  chr11_10749309     ZGre    G    C        0      0        2 
  11  chr11_10749309     ZHar    G    C        1      2        2 
  11  chr11_10749309   Sample    G    C        0      0        2 
  11  chr11_10759461     AAsi    C    G        0      0        2 
  11  chr11_10759461     AKia    C    G        0      0        2 
  11  chr11_10759461     AOna    C    G      0.5      1        2 
  11  chr11_10759461     ASom    C    G        0      0        2 
  11  chr11_10759461     HCab    C    G        0      0        2 
  11  chr11_10759461     HPrz    C    G        0      0        2 
  11  chr11_10759461     ZBoe    C    G        0      0        2 
  11  chr11_10759461     ZGre    C    G        0      0        2 
  11  chr11_10759461     ZHar    C    G        0      0        2 
  11  chr11_10759461   Sample    C    G        0      0        2 
  11  chr11_10761896     AAsi    C    G        0      0        2 
  11  chr11_10761896     AKia    C    G        0      0        2 
  11  chr11_10761896     AOna    C    G      0.5      1        2 
  11  chr11_10761896     ASom    C    G        0      0        2 
  11  chr11_10761896     HCab    C    G        0      0        2 
  11  chr11_10761896     HPrz    C    G        0      0        2 
  11  chr11_10761896     ZBoe    C    G        0      0        2 
  11  chr11_10761896     ZGre    C    G        0      0        2 
  11  chr11_10761896     ZHar    C    G        0      0        2 
  11  chr11_10761896   Sample    C    G        0      0        2 
  11  chr11_10765376     AAsi    G    C        0      0        2 
  11  chr11_10765376     AKia    G    C        0      0        2 
  11  chr11_10765376     AOna    G    C        0      0        2 
  11  chr11_10765376     ASom    G    C        0      0        2 
  11  chr11_10765376     HCab    G    C        1      2        2 
  11  chr11_10765376     HPrz    G    C        1      2        2 
  11  chr11_10765376     ZBoe    G    C        0      0        2 
  11  chr11_10765376     ZGre    G    C        0      0        2 
  11  chr11_10765376     ZHar    G    C        0      0        2 
  11  chr11_10765376   Sample    G    C        0      0        2 
  11  chr11_10776108     AAsi    G    C        0      0        2 
  11  chr11_10776108     AKia    G    C        0      0        2 
  11  chr11_10776108     AOna    G    C        0      0        2 
  11  chr11_10776108     ASom    G    C        0      0        2 
  11  chr11_10776108     HCab    G    C        1      2        2 
  11  chr11_10776108     HPrz    G    C        1      2        2 
  11  chr11_10776108     ZBoe    G    C        0      0        2 
  11  chr11_10776108     ZGre    G    C        0      0        2 
  11  chr11_10776108     ZHar    G    C        0      0        2 
  11  chr11_10776108   Sample    G    C        0      0        2 
  11  chr11_10824042     AAsi    C    G        0      0        2 
  11  chr11_10824042     AKia    C    G        0      0        2 
  11  chr11_10824042     AOna    C    G        0      0        2 
  11  chr11_10824042     ASom    C    G        0      0        2 
  11  chr11_10824042     HCab    C    G        1      2        2 
  11  chr11_10824042     HPrz    C    G        1      2        2 
  11  chr11_10824042     ZBoe    C    G        0      0        2 
  11  chr11_10824042     ZGre    C    G        0      0        2 
  11  chr11_10824042     ZHar    C    G        0      0        2 
  11  chr11_10824042   Sample    C    G        0      0        2 
  11  chr11_10851944     AAsi    A    T        0      0        2 
  11  chr11_10851944     AKia    A    T        0      0        2 
  11  chr11_10851944     AOna    A    T        1      2        2 
  11  chr11_10851944     ASom    A    T        0      0        2 
  11  chr11_10851944     HCab    A    T        0      0        2 
  11  chr11_10851944     HPrz    A    T        0      0        2 
  11  chr11_10851944     ZBoe    A    T        0      0        2 
  11  chr11_10851944     ZGre    A    T        0      0        2 
  11  chr11_10851944     ZHar    A    T        0      0        2 
  11  chr11_10851944   Sample    A    T        0      0        2 
  11  chr11_10852352     AAsi    C    A        0      0        2 
  11  chr11_10852352     AKia    C    A        0      0        2 
  11  chr11_10852352     AOna    C    A        0      0        2 
  11  chr11_10852352     ASom    C    A        0      0        2 
  11  chr11_10852352     HCab    C    A        0      0        2 
  11  chr11_10852352     HPrz    C    A      0.5      1        2 
  11  chr11_10852352     ZBoe    C    A        0      0        2 
  11  chr11_10852352     ZGre    C    A        0      0        2 
  11  chr11_10852352     ZHar    C    A        0      0        2 
  11  chr11_10852352   Sample    C    A        0      0        2 
  11  chr11_10890025     AAsi    A    T        0      0        2 
  11  chr11_10890025     AKia    A    T        0      0        2 
  11  chr11_10890025     AOna    A    T        0      0        2 
  11  chr11_10890025     ASom    A    T        0      0        2 
  11  chr11_10890025     HCab    A    T        1      2        2 
  11  chr11_10890025     HPrz    A    T        1      2        2 
  11  chr11_10890025     ZBoe    A    T        0      0        2 
  11  chr11_10890025     ZGre    A    T        0      0        2 
  11  chr11_10890025     ZHar    A    T        0      0        2 
  11  chr11_10890025   Sample    A    T        0      0        2 
  11  chr11_10916451     AAsi    T    G        0      0        2 
  11  chr11_10916451     AKia    T    G        0      0        2 
  11  chr11_10916451     AOna    T    G        0      0        2 
  11  chr11_10916451     ASom    T    G        0      0        2 
  11  chr11_10916451     HCab    T    G        0      0        2 
  11  chr11_10916451     HPrz    T    G        0      0        2 
  11  chr11_10916451     ZBoe    T    G        0      0        2 
  11  chr11_10916451     ZGre    T    G        1      2        2 
  11  chr11_10916451     ZHar    T    G        0      0        2 
  11  chr11_10916451   Sample    T    G        0      0        2 
  11  chr11_10917256     AAsi    A    C        0      0        2 
  11  chr11_10917256     AKia    A    C        0      0        2 
  11  chr11_10917256     AOna    A    C        0      0        2 
  11  chr11_10917256     ASom    A    C        0      0        2 
  11  chr11_10917256     HCab    A    C        1      2        2 
  11  chr11_10917256     HPrz    A    C        1      2        2 
  11  chr11_10917256     ZBoe    A    C        0      0        2 
  11  chr11_10917256     ZGre    A    C        0      0        2 
  11  chr11_10917256     ZHar    A    C        0      0        2 
  11  chr11_10917256   Sample    A    C        0      0        2 
  11  chr11_10929256     AAsi    C    A        0      0        2 
  11  chr11_10929256     AKia    C    A        0      0        2 
  11  chr11_10929256     AOna    C    A        0      0        2 
  11  chr11_10929256     ASom    C    A        0      0        2 
  11  chr11_10929256     HCab    C    A        0      0        2 
  11  chr11_10929256     HPrz    C    A        0      0        2 
  11  chr11_10929256     ZBoe    C    A        1      2        2 
  11  chr11_10929256     ZGre    C    A        0      0        2 
  11  chr11_10929256     ZHar    C    A        0      0        2 
  11  chr11_10929256   Sample    C    A        0      0        2 
  11  chr11_10945586     AAsi    A    C        0      0        2 
  11  chr11_10945586     AKia    A    C        0      0        2 
  11  chr11_10945586     AOna    A    C        0      0        2 
  11  chr11_10945586     ASom    A    C        0      0        2 
  11  chr11_10945586     HCab    A    C        0      0        2 
  11  chr11_10945586     HPrz    A    C        0      0        2 
  11  chr11_10945586     ZBoe    A    C        0      0        2 
  11  chr11_10945586     ZGre    A    C        0      0        2 
  11  chr11_10945586     ZHar    A    C        1      2        2 
  11  chr11_10945586   Sample    A    C        0      0        2 
  11  chr11_10964115     AAsi    G    C        0      0        2 
  11  chr11_10964115     AKia    G    C        0      0        2 
  11  chr11_10964115     AOna    G    C        0      0        2 
  11  chr11_10964115     ASom    G    C        0      0        2 
  11  chr11_10964115     HCab    G    C      0.5      1        2 
  11  chr11_10964115     HPrz    G    C      0.5      1        2 
  11  chr11_10964115     ZBoe    G    C        0      0        2 
  11  chr11_10964115     ZGre    G    C        0      0        2 
  11  chr11_10964115     ZHar    G    C        0      0        2 
  11  chr11_10964115   Sample    G    C        0      0        2 
  11  chr11_10983888     AAsi    A    T        1      2        2 
  11  chr11_10983888     AKia    A    T        0      0        2 
  11  chr11_10983888     AOna    A    T        0      0        2 
  11  chr11_10983888     ASom    A    T        0      0        2 
  11  chr11_10983888     HCab    A    T        0      0        2 
  11  chr11_10983888     HPrz    A    T        0      0        2 
  11  chr11_10983888     ZBoe    A    T        0      0        2 
  11  chr11_10983888     ZGre    A    T        0      0        2 
  11  chr11_10983888     ZHar    A    T        0      0        2 
  11  chr11_10983888   Sample    A    T        1      2        2 
  11  chr11_11030403     AAsi    T    A        0      0        2 
  11  chr11_11030403     AKia    T    A        0      0        2 
  11  chr11_11030403     AOna    T    A        0      0        2 
  11  chr11_11030403     ASom    T    A        1      2        2 
  11  chr11_11030403     HCab    T    A        0      0        2 
  11  chr11_11030403     HPrz    T    A        0      0        2 
  11  chr11_11030403     ZBoe    T    A        0      0        2 
  11  chr11_11030403     ZGre    T    A        0      0        2 
  11  chr11_11030403     ZHar    T    A        0      0        2 
  11  chr11_11030403   Sample    T    A        0      0        2 
  11  chr11_11078584     AAsi    G    C        0      0        2 
  11  chr11_11078584     AKia    G    C        0      0        2 
  11  chr11_11078584     AOna    G    C        0      0        2 
  11  chr11_11078584     ASom    G    C        0      0        2 
  11  chr11_11078584     HCab    G    C        0      0        2 
  11  chr11_11078584     HPrz    G    C        1      2        2 
  11  chr11_11078584     ZBoe    G    C        0      0        2 
  11  chr11_11078584     ZGre    G    C        0      0        2 
  11  chr11_11078584     ZHar    G    C        0      0        2 
  11  chr11_11078584   Sample    G    C        0      0        2 
  11  chr11_11089101     AAsi    G    T        0      0        2 
  11  chr11_11089101     AKia    G    T        0      0        2 
  11  chr11_11089101     AOna    G    T      0.5      1        2 
  11  chr11_11089101     ASom    G    T        0      0        2 
  11  chr11_11089101     HCab    G    T        0      0        2 
  11  chr11_11089101     HPrz    G    T        0      0        2 
  11  chr11_11089101     ZBoe    G    T        0      0        2 
  11  chr11_11089101     ZGre    G    T        0      0        2 
  11  chr11_11089101     ZHar    G    T        0      0        2 
  11  chr11_11089101   Sample    G    T        0      0        2 
  11  chr11_11095986     AAsi    A    C        0      0        2 
  11  chr11_11095986     AKia    A    C        0      0        2 
  11  chr11_11095986     AOna    A    C        0      0        2 
  11  chr11_11095986     ASom    A    C        0      0        2 
  11  chr11_11095986     HCab    A    C        1      2        2 
  11  chr11_11095986     HPrz    A    C        1      2        2 
  11  chr11_11095986     ZBoe    A    C        0      0        2 
  11  chr11_11095986     ZGre    A    C        0      0        2 
  11  chr11_11095986     ZHar    A    C        0      0        2 
  11  chr11_11095986   Sample    A    C        0      0        2 
  11  chr11_11112633     AAsi    A    C        0      0        2 
  11  chr11_11112633     AKia    A    C        0      0        2 
  11  chr11_11112633     AOna    A    C        0      0        2 
  11  chr11_11112633     ASom    A    C        0      0        2 
  11  chr11_11112633     HCab    A    C        0      0        2 
  11  chr11_11112633     HPrz    A    C      0.5      1        2 
  11  chr11_11112633     ZBoe    A    C        0      0        2 
  11  chr11_11112633     ZGre    A    C        0      0        2 
  11  chr11_11112633     ZHar    A    C        0      0        2 
  11  chr11_11112633   Sample    A    C        0      0        2 
  11  chr11_11113648     AAsi    T    G        0      0        2 
  11  chr11_11113648     AKia    T    G        0      0        2 
  11  chr11_11113648     AOna    T    G        0      0        2 
  11  chr11_11113648     ASom    T    G        0      0        2 
  11  chr11_11113648     HCab    T    G        0      0        2 
  11  chr11_11113648     HPrz    T    G        0      0        2 
  11  chr11_11113648     ZBoe    T    G        0      0        2 
  11  chr11_11113648     ZGre    T    G        0      0        2 
  11  chr11_11113648     ZHar    T    G      0.5      1        2 
  11  chr11_11113648   Sample    T    G        0      0        2 
  11  chr11_11120030     AAsi    C    A        0      0        2 
  11  chr11_11120030     AKia    C    A        0      0        2 
  11  chr11_11120030     AOna    C    A        0      0        2 
  11  chr11_11120030     ASom    C    A        0      0        2 
  11  chr11_11120030     HCab    C    A        1      2        2 
  11  chr11_11120030     HPrz    C    A        1      2        2 
  11  chr11_11120030     ZBoe    C    A        0      0        2 
  11  chr11_11120030     ZGre    C    A        0      0        2 
  11  chr11_11120030     ZHar    C    A        0      0        2 
  11  chr11_11120030   Sample    C    A        0      0        2 
  11  chr11_11128139     AAsi    G    C        0      0        2 
  11  chr11_11128139     AKia    G    C        0      0        2 
  11  chr11_11128139     AOna    G    C      0.5      1        2 
  11  chr11_11128139     ASom    G    C        0      0        2 
  11  chr11_11128139     HCab    G    C        0      0        2 
  11  chr11_11128139     HPrz    G    C        0      0        2 
  11  chr11_11128139     ZBoe    G    C        0      0        2 
  11  chr11_11128139     ZGre    G    C        0      0        2 
  11  chr11_11128139     ZHar    G    C        0      0        2 
  11  chr11_11128139   Sample    G    C        0      0        2 
  11  chr11_11139523     AAsi    G    C        0      0        2 
  11  chr11_11139523     AKia    G    C        0      0        2 
  11  chr11_11139523     AOna    G    C        0      0        2 
  11  chr11_11139523     ASom    G    C      0.5      1        2 
  11  chr11_11139523     HCab    G    C        0      0        2 
  11  chr11_11139523     HPrz    G    C        0      0        2 
  11  chr11_11139523     ZBoe    G    C        0      0        2 
  11  chr11_11139523     ZGre    G    C        0      0        2 
  11  chr11_11139523     ZHar    G    C        0      0        2 
  11  chr11_11139523   Sample    G    C        0      0        2 
  11  chr11_11167624     AAsi    A    T        0      0        2 
  11  chr11_11167624     AKia    A    T        0      0        2 
  11  chr11_11167624     AOna    A    T        0      0        2 
  11  chr11_11167624     ASom    A    T        0      0        2 
  11  chr11_11167624     HCab    A    T        1      2        2 
  11  chr11_11167624     HPrz    A    T        1      2        2 
  11  chr11_11167624     ZBoe    A    T        0      0        2 
  11  chr11_11167624     ZGre    A    T        0      0        2 
  11  chr11_11167624     ZHar    A    T        0      0        2 
  11  chr11_11167624   Sample    A    T        0      0        2 
  11  chr11_11199791     AAsi    C    G        0      0        2 
  11  chr11_11199791     AKia    C    G        0      0        2 
  11  chr11_11199791     AOna    C    G        0      0        2 
  11  chr11_11199791     ASom    C    G        0      0        2 
  11  chr11_11199791     HCab    C    G        0      0        2 
  11  chr11_11199791     HPrz    C    G        0      0        2 
  11  chr11_11199791     ZBoe    C    G      0.5      1        2 
  11  chr11_11199791     ZGre    C    G        0      0        2 
  11  chr11_11199791     ZHar    C    G        0      0        2 
  11  chr11_11199791   Sample    C    G        0      0        2 
  11  chr11_11239278     AAsi    C    A        0      0        2 
  11  chr11_11239278     AKia    C    A        0      0        2 
  11  chr11_11239278     AOna    C    A        0      0        2 
  11  chr11_11239278     ASom    C    A        0      0        2 
  11  chr11_11239278     HCab    C    A        0      0        2 
  11  chr11_11239278     HPrz    C    A        1      2        2 
  11  chr11_11239278     ZBoe    C    A        0      0        2 
  11  chr11_11239278     ZGre    C    A        0      0        2 
  11  chr11_11239278     ZHar    C    A        0      0        2 
  11  chr11_11239278   Sample    C    A        0      0        2 
  11  chr11_11243876     AAsi    C    G        0      0        2 
  11  chr11_11243876     AKia    C    G        0      0        2 
  11  chr11_11243876     AOna    C    G        0      0        2 
  11  chr11_11243876     ASom    C    G        0      0        2 
  11  chr11_11243876     HCab    C    G        1      2        2 
  11  chr11_11243876     HPrz    C    G        1      2        2 
  11  chr11_11243876     ZBoe    C    G        0      0        2 
  11  chr11_11243876     ZGre    C    G        0      0        2 
  11  chr11_11243876     ZHar    C    G        0      0        2 
  11  chr11_11243876   Sample    C    G        0      0        2 
  11  chr11_11291952     AAsi    T    G        0      0        2 
  11  chr11_11291952     AKia    T    G        0      0        2 
  11  chr11_11291952     AOna    T    G        0      0        2 
  11  chr11_11291952     ASom    T    G        0      0        2 
  11  chr11_11291952     HCab    T    G        0      0        2 
  11  chr11_11291952     HPrz    T    G        0      0        2 
  11  chr11_11291952     ZBoe    T    G      0.5      1        2 
  11  chr11_11291952     ZGre    T    G        0      0        2 
  11  chr11_11291952     ZHar    T    G        0      0        2 
  11  chr11_11291952   Sample    T    G        0      0        2 
  11  chr11_11294017     AAsi    A    T        0      0        2 
  11  chr11_11294017     AKia    A    T        0      0        2 
  11  chr11_11294017     AOna    A    T        0      0        2 
  11  chr11_11294017     ASom    A    T        0      0        2 
  11  chr11_11294017     HCab    A    T        1      2        2 
  11  chr11_11294017     HPrz    A    T        1      2        2 
  11  chr11_11294017     ZBoe    A    T        0      0        2 
  11  chr11_11294017     ZGre    A    T        0      0        2 
  11  chr11_11294017     ZHar    A    T        0      0        2 
  11  chr11_11294017   Sample    A    T        0      0        2 
  11  chr11_11325757     AAsi    T    A        0      0        2 
  11  chr11_11325757     AKia    T    A        0      0        2 
  11  chr11_11325757     AOna    T    A        0      0        2 
  11  chr11_11325757     ASom    T    A        0      0        2 
  11  chr11_11325757     HCab    T    A        1      2        2 
  11  chr11_11325757     HPrz    T    A        1      2        2 
  11  chr11_11325757     ZBoe    T    A        0      0        2 
  11  chr11_11325757     ZGre    T    A        0      0        2 
  11  chr11_11325757     ZHar    T    A        0      0        2 
  11  chr11_11325757   Sample    T    A        0      0        2 
  11  chr11_11364250     AAsi    A    C        0      0        2 
  11  chr11_11364250     AKia    A    C        1      2        2 
  11  chr11_11364250     AOna    A    C        1      2        2 
  11  chr11_11364250     ASom    A    C        0      0        2 
  11  chr11_11364250     HCab    A    C        0      0        2 
  11  chr11_11364250     HPrz    A    C        0      0        2 
  11  chr11_11364250     ZBoe    A    C        0      0        2 
  11  chr11_11364250     ZGre    A    C        0      0        2 
  11  chr11_11364250     ZHar    A    C        0      0        2 
  11  chr11_11364250   Sample    A    C        0      0        2 
  11  chr11_11369946     AAsi    G    T        0      0        2 
  11  chr11_11369946     AKia    G    T        0      0        2 
  11  chr11_11369946     AOna    G    T        0      0        2 
  11  chr11_11369946     ASom    G    T        0      0        2 
  11  chr11_11369946     HCab    G    T        0      0        2 
  11  chr11_11369946     HPrz    G    T        0      0        2 
  11  chr11_11369946     ZBoe    G    T      0.5      1        2 
  11  chr11_11369946     ZGre    G    T        0      0        2 
  11  chr11_11369946     ZHar    G    T        0      0        2 
  11  chr11_11369946   Sample    G    T        0      0        2 
  11  chr11_11392634     AAsi    G    C        0      0        2 
  11  chr11_11392634     AKia    G    C        0      0        2 
  11  chr11_11392634     AOna    G    C        0      0        2 
  11  chr11_11392634     ASom    G    C        0      0        2 
  11  chr11_11392634     HCab    G    C        1      2        2 
  11  chr11_11392634     HPrz    G    C        1      2        2 
  11  chr11_11392634     ZBoe    G    C        0      0        2 
  11  chr11_11392634     ZGre    G    C        0      0        2 
  11  chr11_11392634     ZHar    G    C        0      0        2 
  11  chr11_11392634   Sample    G    C        0      0        2 
  11  chr11_11433186     AAsi    G    T        0      0        2 
  11  chr11_11433186     AKia    G    T        0      0        2 
  11  chr11_11433186     AOna    G    T        0      0        2 
  11  chr11_11433186     ASom    G    T        0      0        2 
  11  chr11_11433186     HCab    G    T        0      0        2 
  11  chr11_11433186     HPrz    G    T        0      0        2 
  11  chr11_11433186     ZBoe    G    T        1      2        2 
  11  chr11_11433186     ZGre    G    T        1      2        2 
  11  chr11_11433186     ZHar    G    T        1      2        2 
  11  chr11_11433186   Sample    G    T        0      0        2 
  11  chr11_11485249     AAsi    A    T        0      0        2 
  11  chr11_11485249     AKia    A    T        0      0        2 
  11  chr11_11485249     AOna    A    T        0      0        2 
  11  chr11_11485249     ASom    A    T        0      0        2 
  11  chr11_11485249     HCab    A    T        1      2        2 
  11  chr11_11485249     HPrz    A    T        1      2        2 
  11  chr11_11485249     ZBoe    A    T        0      0        2 
  11  chr11_11485249     ZGre    A    T        0      0        2 
  11  chr11_11485249     ZHar    A    T        0      0        2 
  11  chr11_11485249   Sample    A    T        0      0        2 
  11  chr11_11485429     AAsi    C    A      0.5      1        2 
  11  chr11_11485429     AKia    C    A        0      0        2 
  11  chr11_11485429     AOna    C    A        0      0        2 
  11  chr11_11485429     ASom    C    A        0      0        2 
  11  chr11_11485429     HCab    C    A        0      0        2 
  11  chr11_11485429     HPrz    C    A        0      0        2 
  11  chr11_11485429     ZBoe    C    A        0      0        2 
  11  chr11_11485429     ZGre    C    A        0      0        2 
  11  chr11_11485429     ZHar    C    A        0      0        2 
  11  chr11_11485429   Sample    C    A        0      0        2 
  11  chr11_11492580     AAsi    G    T        0      0        2 
  11  chr11_11492580     AKia    G    T        0      0        2 
  11  chr11_11492580     AOna    G    T        0      0        2 
  11  chr11_11492580     ASom    G    T        0      0        2 
  11  chr11_11492580     HCab    G    T        0      0        2 
  11  chr11_11492580     HPrz    G    T        0      0        2 
  11  chr11_11492580     ZBoe    G    T        0      0        2 
  11  chr11_11492580     ZGre    G    T        1      2        2 
  11  chr11_11492580     ZHar    G    T        0      0        2 
  11  chr11_11492580   Sample    G    T        0      0        2 
  11  chr11_11550716     AAsi    T    G        1      2        2 
  11  chr11_11550716     AKia    T    G        0      0        2 
  11  chr11_11550716     AOna    T    G        0      0        2 
  11  chr11_11550716     ASom    T    G        0      0        2 
  11  chr11_11550716     HCab    T    G        0      0        2 
  11  chr11_11550716     HPrz    T    G        0      0        2 
  11  chr11_11550716     ZBoe    T    G        0      0        2 
  11  chr11_11550716     ZGre    T    G        0      0        2 
  11  chr11_11550716     ZHar    T    G        0      0        2 
  11  chr11_11550716   Sample    T    G        0      0        2 
  11  chr11_11599941     AAsi    C    A        0      0        2 
  11  chr11_11599941     AKia    C    A        0      0        2 
  11  chr11_11599941     AOna    C    A        0      0        2 
  11  chr11_11599941     ASom    C    A        0      0        2 
  11  chr11_11599941     HCab    C    A        1      2        2 
  11  chr11_11599941     HPrz    C    A        1      2        2 
  11  chr11_11599941     ZBoe    C    A        0      0        2 
  11  chr11_11599941     ZGre    C    A        0      0        2 
  11  chr11_11599941     ZHar    C    A        0      0        2 
  11  chr11_11599941   Sample    C    A        0      0        2 
  11  chr11_11610026     AAsi    C    A        0      0        2 
  11  chr11_11610026     AKia    C    A        0      0        2 
  11  chr11_11610026     AOna    C    A        1      2        2 
  11  chr11_11610026     ASom    C    A        0      0        2 
  11  chr11_11610026     HCab    C    A        0      0        2 
  11  chr11_11610026     HPrz    C    A        0      0        2 
  11  chr11_11610026     ZBoe    C    A        0      0        2 
  11  chr11_11610026     ZGre    C    A        0      0        2 
  11  chr11_11610026     ZHar    C    A        0      0        2 
  11  chr11_11610026   Sample    C    A        0      0        2 
  11  chr11_11622586     AAsi    A    T        0      0        2 
  11  chr11_11622586     AKia    A    T        0      0        2 
  11  chr11_11622586     AOna    A    T        1      2        2 
  11  chr11_11622586     ASom    A    T        0      0        2 
  11  chr11_11622586     HCab    A    T        0      0        2 
  11  chr11_11622586     HPrz    A    T        0      0        2 
  11  chr11_11622586     ZBoe    A    T        0      0        2 
  11  chr11_11622586     ZGre    A    T        0      0        2 
  11  chr11_11622586     ZHar    A    T        0      0        2 
  11  chr11_11622586   Sample    A    T        0      0        2 
  11  chr11_11660659     AAsi    A    T        0      0        2 
  11  chr11_11660659     AKia    A    T        0      0        2 
  11  chr11_11660659     AOna    A    T        0      0        2 
  11  chr11_11660659     ASom    A    T        0      0        2 
  11  chr11_11660659     HCab    A    T        0      0        2 
  11  chr11_11660659     HPrz    A    T        0      0        2 
  11  chr11_11660659     ZBoe    A    T        0      0        2 
  11  chr11_11660659     ZGre    A    T        0      0        2 
  11  chr11_11660659     ZHar    A    T      0.5      1        2 
  11  chr11_11660659   Sample    A    T        0      0        2 
  11  chr11_11680778     AAsi    G    T        1      2        2 
  11  chr11_11680778     AKia    G    T        0      0        2 
  11  chr11_11680778     AOna    G    T        0      0        2 
  11  chr11_11680778     ASom    G    T        1      2        2 
  11  chr11_11680778     HCab    G    T        0      0        2 
  11  chr11_11680778     HPrz    G    T        0      0        2 
  11  chr11_11680778     ZBoe    G    T        0      0        2 
  11  chr11_11680778     ZGre    G    T        0      0        2 
  11  chr11_11680778     ZHar    G    T        0      0        2 
  11  chr11_11680778   Sample    G    T        1      2        2 
  11  chr11_11683880     AAsi    C    A        0      0        2 
  11  chr11_11683880     AKia    C    A        0      0        2 
  11  chr11_11683880     AOna    C    A        0      0        2 
  11  chr11_11683880     ASom    C    A        0      0        2 
  11  chr11_11683880     HCab    C    A        1      2        2 
  11  chr11_11683880     HPrz    C    A        1      2        2 
  11  chr11_11683880     ZBoe    C    A        0      0        2 
  11  chr11_11683880     ZGre    C    A        0      0        2 
  11  chr11_11683880     ZHar    C    A        0      0        2 
  11  chr11_11683880   Sample    C    A        0      0        2 
  11  chr11_11689477     AAsi    C    A        0      0        2 
  11  chr11_11689477     AKia    C    A        0      0        2 
  11  chr11_11689477     AOna    C    A      0.5      1        2 
  11  chr11_11689477     ASom    C    A        0      0        2 
  11  chr11_11689477     HCab    C    A        0      0        2 
  11  chr11_11689477     HPrz    C    A        0      0        2 
  11  chr11_11689477     ZBoe    C    A        0      0        2 
  11  chr11_11689477     ZGre    C    A        0      0        2 
  11  chr11_11689477     ZHar    C    A        0      0        2 
  11  chr11_11689477   Sample    C    A        0      0        2 
  11  chr11_11699674     AAsi    A    T        0      0        2 
  11  chr11_11699674     AKia    A    T        0      0        2 
  11  chr11_11699674     AOna    A    T        0      0        2 
  11  chr11_11699674     ASom    A    T        0      0        2 
  11  chr11_11699674     HCab    A    T        1      2        2 
  11  chr11_11699674     HPrz    A    T      0.5      1        2 
  11  chr11_11699674     ZBoe    A    T        0      0        2 
  11  chr11_11699674     ZGre    A    T        0      0        2 
  11  chr11_11699674     ZHar    A    T        0      0        2 
  11  chr11_11699674   Sample    A    T        0      0        2 
  11  chr11_11709022     AAsi    T    A        0      0        2 
  11  chr11_11709022     AKia    T    A        0      0        2 
  11  chr11_11709022     AOna    T    A        0      0        2 
  11  chr11_11709022     ASom    T    A        0      0        2 
  11  chr11_11709022     HCab    T    A        0      0        2 
  11  chr11_11709022     HPrz    T    A        0      0        2 
  11  chr11_11709022     ZBoe    T    A      0.5      1        2 
  11  chr11_11709022     ZGre    T    A        0      0        2 
  11  chr11_11709022     ZHar    T    A        0      0        2 
  11  chr11_11709022   Sample    T    A        0      0        2 
  11  chr11_11756750     AAsi    C    G        1      2        2 
  11  chr11_11756750     AKia    C    G        0      0        2 
  11  chr11_11756750     AOna    C    G        0      0        2 
  11  chr11_11756750     ASom    C    G        1      2        2 
  11  chr11_11756750     HCab    C    G        0      0        2 
  11  chr11_11756750     HPrz    C    G        0      0        2 
  11  chr11_11756750     ZBoe    C    G        0      0        2 
  11  chr11_11756750     ZGre    C    G        0      0        2 
  11  chr11_11756750     ZHar    C    G        0      0        2 
  11  chr11_11756750   Sample    C    G        1      2        2 
  11  chr11_11771229     AAsi    G    T        0      0        2 
  11  chr11_11771229     AKia    G    T        0      0        2 
  11  chr11_11771229     AOna    G    T        0      0        2 
  11  chr11_11771229     ASom    G    T        0      0        2 
  11  chr11_11771229     HCab    G    T        0      0        2 
  11  chr11_11771229     HPrz    G    T        0      0        2 
  11  chr11_11771229     ZBoe    G    T      0.5      1        2 
  11  chr11_11771229     ZGre    G    T        1      2        2 
  11  chr11_11771229     ZHar    G    T        0      0        2 
  11  chr11_11771229   Sample    G    T        0      0        2 
  11  chr11_11775648     AAsi    C    A      0.5      1        2 
  11  chr11_11775648     AKia    C    A        0      0        2 
  11  chr11_11775648     AOna    C    A        0      0        2 
  11  chr11_11775648     ASom    C    A        0      0        2 
  11  chr11_11775648     HCab    C    A        0      0        2 
  11  chr11_11775648     HPrz    C    A        0      0        2 
  11  chr11_11775648     ZBoe    C    A        0      0        2 
  11  chr11_11775648     ZGre    C    A        0      0        2 
  11  chr11_11775648     ZHar    C    A        0      0        2 
  11  chr11_11775648   Sample    C    A        0      0        2 
  11  chr11_11837981     AAsi    G    T        0      0        2 
  11  chr11_11837981     AKia    G    T        0      0        2 
  11  chr11_11837981     AOna    G    T        1      2        2 
  11  chr11_11837981     ASom    G    T        0      0        2 
  11  chr11_11837981     HCab    G    T        0      0        2 
  11  chr11_11837981     HPrz    G    T        0      0        2 
  11  chr11_11837981     ZBoe    G    T        0      0        2 
  11  chr11_11837981     ZGre    G    T        0      0        2 
  11  chr11_11837981     ZHar    G    T        0      0        2 
  11  chr11_11837981   Sample    G    T        0      0        2 
  11  chr11_11838296     AAsi    A    C        0      0        2 
  11  chr11_11838296     AKia    A    C        0      0        2 
  11  chr11_11838296     AOna    A    C        0      0        2 
  11  chr11_11838296     ASom    A    C        0      0        2 
  11  chr11_11838296     HCab    A    C        1      2        2 
  11  chr11_11838296     HPrz    A    C        1      2        2 
  11  chr11_11838296     ZBoe    A    C        0      0        2 
  11  chr11_11838296     ZGre    A    C        0      0        2 
  11  chr11_11838296     ZHar    A    C        0      0        2 
  11  chr11_11838296   Sample    A    C        0      0        2 
  11  chr11_11854970     AAsi    A    C        0      0        2 
  11  chr11_11854970     AKia    A    C        0      0        2 
  11  chr11_11854970     AOna    A    C        0      0        2 
  11  chr11_11854970     ASom    A    C        0      0        2 
  11  chr11_11854970     HCab    A    C        1      2        2 
  11  chr11_11854970     HPrz    A    C        1      2        2 
  11  chr11_11854970     ZBoe    A    C        0      0        2 
  11  chr11_11854970     ZGre    A    C        0      0        2 
  11  chr11_11854970     ZHar    A    C        0      0        2 
  11  chr11_11854970   Sample    A    C        0      0        2 
  11  chr11_11858667     AAsi    T    G        0      0        2 
  11  chr11_11858667     AKia    T    G        0      0        2 
  11  chr11_11858667     AOna    T    G        0      0        2 
  11  chr11_11858667     ASom    T    G        0      0        2 
  11  chr11_11858667     HCab    T    G        1      2        2 
  11  chr11_11858667     HPrz    T    G        1      2        2 
  11  chr11_11858667     ZBoe    T    G        0      0        2 
  11  chr11_11858667     ZGre    T    G        0      0        2 
  11  chr11_11858667     ZHar    T    G        0      0        2 
  11  chr11_11858667   Sample    T    G        0      0        2 
  11  chr11_11896587     AAsi    C    G        0      0        2 
  11  chr11_11896587     AKia    C    G        0      0        2 
  11  chr11_11896587     AOna    C    G        0      0        2 
  11  chr11_11896587     ASom    C    G        0      0        2 
  11  chr11_11896587     HCab    C    G        0      0        2 
  11  chr11_11896587     HPrz    C    G        0      0        2 
  11  chr11_11896587     ZBoe    C    G      0.5      1        2 
  11  chr11_11896587     ZGre    C    G        0      0        2 
  11  chr11_11896587     ZHar    C    G        0      0        2 
  11  chr11_11896587   Sample    C    G        0      0        2 
  11  chr11_11915459     AAsi    A    T        1      2        2 
  11  chr11_11915459     AKia    A    T        1      2        2 
  11  chr11_11915459     AOna    A    T        0      0        2 
  11  chr11_11915459     ASom    A    T        1      2        2 
  11  chr11_11915459     HCab    A    T        0      0        2 
  11  chr11_11915459     HPrz    A    T        0      0        2 
  11  chr11_11915459     ZBoe    A    T        0      0        2 
  11  chr11_11915459     ZGre    A    T        0      0        2 
  11  chr11_11915459     ZHar    A    T        0      0        2 
  11  chr11_11915459   Sample    A    T        1      2        2 
  11  chr11_11933689     AAsi    C    G        0      0        2 
  11  chr11_11933689     AKia    C    G        0      0        2 
  11  chr11_11933689     AOna    C    G        0      0        2 
  11  chr11_11933689     ASom    C    G        0      0        2 
  11  chr11_11933689     HCab    C    G        0      0        2 
  11  chr11_11933689     HPrz    C    G        0      0        2 
  11  chr11_11933689     ZBoe    C    G        0      0        2 
  11  chr11_11933689     ZGre    C    G        0      0        2 
  11  chr11_11933689     ZHar    C    G      0.5      1        2 
  11  chr11_11933689   Sample    C    G        0      0        2 
  11  chr11_11984245     AAsi    A    C        0      0        2 
  11  chr11_11984245     AKia    A    C        0      0        2 
  11  chr11_11984245     AOna    A    C        0      0        2 
  11  chr11_11984245     ASom    A    C        0      0        2 
  11  chr11_11984245     HCab    A    C        1      2        2 
  11  chr11_11984245     HPrz    A    C        1      2        2 
  11  chr11_11984245     ZBoe    A    C        0      0        2 
  11  chr11_11984245     ZGre    A    C        0      0        2 
  11  chr11_11984245     ZHar    A    C        0      0        2 
  11  chr11_11984245   Sample    A    C        0      0        2 
  11  chr11_12026326     AAsi    T    A        0      0        2 
  11  chr11_12026326     AKia    T    A        0      0        2 
  11  chr11_12026326     AOna    T    A        0      0        2 
  11  chr11_12026326     ASom    T    A        0      0        2 
  11  chr11_12026326     HCab    T    A        0      0        2 
  11  chr11_12026326     HPrz    T    A        0      0        2 
  11  chr11_12026326     ZBoe    T    A        0      0        2 
  11  chr11_12026326     ZGre    T    A        0      0        2 
  11  chr11_12026326     ZHar    T    A        1      2        2 
  11  chr11_12026326   Sample    T    A        0      0        2 
  11  chr11_12043880     AAsi    C    G        0      0        2 
  11  chr11_12043880     AKia    C    G        1      2        2 
  11  chr11_12043880     AOna    C    G      0.5      1        2 
  11  chr11_12043880     ASom    C    G        0      0        2 
  11  chr11_12043880     HCab    C    G        0      0        2 
  11  chr11_12043880     HPrz    C    G        0      0        2 
  11  chr11_12043880     ZBoe    C    G        0      0        2 
  11  chr11_12043880     ZGre    C    G        0      0        2 
  11  chr11_12043880     ZHar    C    G        0      0        2 
  11  chr11_12043880   Sample    C    G        0      0        2 
  11  chr11_12105715     AAsi    C    A        0      0        2 
  11  chr11_12105715     AKia    C    A        0      0        2 
  11  chr11_12105715     AOna    C    A        0      0        2 
  11  chr11_12105715     ASom    C    A        0      0        2 
  11  chr11_12105715     HCab    C    A        1      2        2 
  11  chr11_12105715     HPrz    C    A        1      2        2 
  11  chr11_12105715     ZBoe    C    A        0      0        2 
  11  chr11_12105715     ZGre    C    A        0      0        2 
  11  chr11_12105715     ZHar    C    A        0      0        2 
  11  chr11_12105715   Sample    C    A        0      0        2 
  11  chr11_12105894     AAsi    C    G        0      0        2 
  11  chr11_12105894     AKia    C    G        0      0        2 
  11  chr11_12105894     AOna    C    G      0.5      1        2 
  11  chr11_12105894     ASom    C    G        0      0        2 
  11  chr11_12105894     HCab    C    G        0      0        2 
  11  chr11_12105894     HPrz    C    G        0      0        2 
  11  chr11_12105894     ZBoe    C    G        0      0        2 
  11  chr11_12105894     ZGre    C    G        0      0        2 
  11  chr11_12105894     ZHar    C    G        0      0        2 
  11  chr11_12105894   Sample    C    G        0      0        2 
  11  chr11_12114826     AAsi    C    G        0      0        2 
  11  chr11_12114826     AKia    C    G      0.5      1        2 
  11  chr11_12114826     AOna    C    G        0      0        2 
  11  chr11_12114826     ASom    C    G        0      0        2 
  11  chr11_12114826     HCab    C    G        0      0        2 
  11  chr11_12114826     HPrz    C    G        0      0        2 
  11  chr11_12114826     ZBoe    C    G        0      0        2 
  11  chr11_12114826     ZGre    C    G        0      0        2 
  11  chr11_12114826     ZHar    C    G        0      0        2 
  11  chr11_12114826   Sample    C    G        0      0        2 
  11  chr11_12115736     AAsi    G    C        0      0        2 
  11  chr11_12115736     AKia    G    C        0      0        2 
  11  chr11_12115736     AOna    G    C      0.5      1        2 
  11  chr11_12115736     ASom    G    C        0      0        2 
  11  chr11_12115736     HCab    G    C        0      0        2 
  11  chr11_12115736     HPrz    G    C        0      0        2 
  11  chr11_12115736     ZBoe    G    C        0      0        2 
  11  chr11_12115736     ZGre    G    C        0      0        2 
  11  chr11_12115736     ZHar    G    C        0      0        2 
  11  chr11_12115736   Sample    G    C        0      0        2 
  11  chr11_12125928     AAsi    C    G        0      0        2 
  11  chr11_12125928     AKia    C    G        0      0        2 
  11  chr11_12125928     AOna    C    G      0.5      1        2 
  11  chr11_12125928     ASom    C    G        0      0        2 
  11  chr11_12125928     HCab    C    G        0      0        2 
  11  chr11_12125928     HPrz    C    G        0      0        2 
  11  chr11_12125928     ZBoe    C    G        0      0        2 
  11  chr11_12125928     ZGre    C    G        0      0        2 
  11  chr11_12125928     ZHar    C    G        0      0        2 
  11  chr11_12125928   Sample    C    G        0      0        2 
  11  chr11_12134292     AAsi    T    A        0      0        2 
  11  chr11_12134292     AKia    T    A        0      0        2 
  11  chr11_12134292     AOna    T    A        0      0        2 
  11  chr11_12134292     ASom    T    A        0      0        2 
  11  chr11_12134292     HCab    T    A        0      0        2 
  11  chr11_12134292     HPrz    T    A        0      0        2 
  11  chr11_12134292     ZBoe    T    A      0.5      1        2 
  11  chr11_12134292     ZGre    T    A        0      0        2 
  11  chr11_12134292     ZHar    T    A        0      0        2 
  11  chr11_12134292   Sample    T    A        0      0        2 
  11  chr11_12142544     AAsi    A    C        0      0        2 
  11  chr11_12142544     AKia    A    C        0      0        2 
  11  chr11_12142544     AOna    A    C        0      0        2 
  11  chr11_12142544     ASom    A    C        0      0        2 
  11  chr11_12142544     HCab    A    C        1      2        2 
  11  chr11_12142544     HPrz    A    C        1      2        2 
  11  chr11_12142544     ZBoe    A    C        0      0        2 
  11  chr11_12142544     ZGre    A    C        0      0        2 
  11  chr11_12142544     ZHar    A    C        0      0        2 
  11  chr11_12142544   Sample    A    C        0      0        2 
  11  chr11_12146201     AAsi    C    A        0      0        2 
  11  chr11_12146201     AKia    C    A        0      0        2 
  11  chr11_12146201     AOna    C    A      0.5      1        2 
  11  chr11_12146201     ASom    C    A        0      0        2 
  11  chr11_12146201     HCab    C    A        0      0        2 
  11  chr11_12146201     HPrz    C    A        0      0        2 
  11  chr11_12146201     ZBoe    C    A        0      0        2 
  11  chr11_12146201     ZGre    C    A        0      0        2 
  11  chr11_12146201     ZHar    C    A        0      0        2 
  11  chr11_12146201   Sample    C    A        0      0        2 
  11  chr11_12181244     AAsi    T    A        0      0        2 
  11  chr11_12181244     AKia    T    A        0      0        2 
  11  chr11_12181244     AOna    T    A        0      0        2 
  11  chr11_12181244     ASom    T    A        0      0        2 
  11  chr11_12181244     HCab    T    A        1      2        2 
  11  chr11_12181244     HPrz    T    A        1      2        2 
  11  chr11_12181244     ZBoe    T    A        0      0        2 
  11  chr11_12181244     ZGre    T    A        0      0        2 
  11  chr11_12181244     ZHar    T    A        0      0        2 
  11  chr11_12181244   Sample    T    A        0      0        2 
  11  chr11_12200234     AAsi    C    A        0      0        2 
  11  chr11_12200234     AKia    C    A        0      0        2 
  11  chr11_12200234     AOna    C    A        0      0        2 
  11  chr11_12200234     ASom    C    A        0      0        2 
  11  chr11_12200234     HCab    C    A        0      0        2 
  11  chr11_12200234     HPrz    C    A        0      0        2 
  11  chr11_12200234     ZBoe    C    A      0.5      1        2 
  11  chr11_12200234     ZGre    C    A        0      0        2 
  11  chr11_12200234     ZHar    C    A        0      0        2 
  11  chr11_12200234   Sample    C    A        0      0        2 
  11  chr11_12223165     AAsi    A    C        0      0        2 
  11  chr11_12223165     AKia    A    C        0      0        2 
  11  chr11_12223165     AOna    A    C        0      0        2 
  11  chr11_12223165     ASom    A    C        0      0        2 
  11  chr11_12223165     HCab    A    C        1      2        2 
  11  chr11_12223165     HPrz    A    C        1      2        2 
  11  chr11_12223165     ZBoe    A    C        0      0        2 
  11  chr11_12223165     ZGre    A    C        0      0        2 
  11  chr11_12223165     ZHar    A    C        0      0        2 
  11  chr11_12223165   Sample    A    C        0      0        2 
  11  chr11_12224952     AAsi    C    A        0      0        2 
  11  chr11_12224952     AKia    C    A        0      0        2 
  11  chr11_12224952     AOna    C    A        0      0        2 
  11  chr11_12224952     ASom    C    A        0      0        2 
  11  chr11_12224952     HCab    C    A      0.5      1        2 
  11  chr11_12224952     HPrz    C    A        0      0        2 
  11  chr11_12224952     ZBoe    C    A        0      0        2 
  11  chr11_12224952     ZGre    C    A        0      0        2 
  11  chr11_12224952     ZHar    C    A        0      0        2 
  11  chr11_12224952   Sample    C    A        0      0        2 
  11  chr11_12258254     AAsi    G    C        0      0        2 
  11  chr11_12258254     AKia    G    C        0      0        2 
  11  chr11_12258254     AOna    G    C        0      0        2 
  11  chr11_12258254     ASom    G    C        0      0        2 
  11  chr11_12258254     HCab    G    C        0      0        2 
  11  chr11_12258254     HPrz    G    C        0      0        2 
  11  chr11_12258254     ZBoe    G    C        0      0        2 
  11  chr11_12258254     ZGre    G    C        0      0        2 
  11  chr11_12258254     ZHar    G    C        1      2        2 
  11  chr11_12258254   Sample    G    C        0      0        2 
  11  chr11_12272591     AAsi    C    A        0      0        2 
  11  chr11_12272591     AKia    C    A        0      0        2 
  11  chr11_12272591     AOna    C    A        0      0        2 
  11  chr11_12272591     ASom    C    A        0      0        2 
  11  chr11_12272591     HCab    C    A        1      2        2 
  11  chr11_12272591     HPrz    C    A        1      2        2 
  11  chr11_12272591     ZBoe    C    A        0      0        2 
  11  chr11_12272591     ZGre    C    A        0      0        2 
  11  chr11_12272591     ZHar    C    A        0      0        2 
  11  chr11_12272591   Sample    C    A        0      0        2 
  11  chr11_12281220     AAsi    C    A        0      0        2 
  11  chr11_12281220     AKia    C    A        1      2        2 
  11  chr11_12281220     AOna    C    A        0      0        2 
  11  chr11_12281220     ASom    C    A        0      0        2 
  11  chr11_12281220     HCab    C    A        0      0        2 
  11  chr11_12281220     HPrz    C    A        0      0        2 
  11  chr11_12281220     ZBoe    C    A        0      0        2 
  11  chr11_12281220     ZGre    C    A        0      0        2 
  11  chr11_12281220     ZHar    C    A        0      0        2 
  11  chr11_12281220   Sample    C    A        0      0        2 
  11  chr11_12288671     AAsi    C    A        0      0        2 
  11  chr11_12288671     AKia    C    A        0      0        2 
  11  chr11_12288671     AOna    C    A        0      0        2 
  11  chr11_12288671     ASom    C    A        0      0        2 
  11  chr11_12288671     HCab    C    A        1      2        2 
  11  chr11_12288671     HPrz    C    A        1      2        2 
  11  chr11_12288671     ZBoe    C    A        0      0        2 
  11  chr11_12288671     ZGre    C    A        0      0        2 
  11  chr11_12288671     ZHar    C    A        0      0        2 
  11  chr11_12288671   Sample    C    A        0      0        2 
  11  chr11_12296069     AAsi    T    G        1      2        2 
  11  chr11_12296069     AKia    T    G        0      0        2 
  11  chr11_12296069     AOna    T    G        0      0        2 
  11  chr11_12296069     ASom    T    G      0.5      1        2 
  11  chr11_12296069     HCab    T    G        0      0        2 
  11  chr11_12296069     HPrz    T    G        0      0        2 
  11  chr11_12296069     ZBoe    T    G        0      0        2 
  11  chr11_12296069     ZGre    T    G        0      0        2 
  11  chr11_12296069     ZHar    T    G        0      0        2 
  11  chr11_12296069   Sample    T    G        0      0        2 
  11  chr11_12304628     AAsi    C    G        0      0        2 
  11  chr11_12304628     AKia    C    G        0      0        2 
  11  chr11_12304628     AOna    C    G        0      0        2 
  11  chr11_12304628     ASom    C    G        0      0        2 
  11  chr11_12304628     HCab    C    G        1      2        2 
  11  chr11_12304628     HPrz    C    G        1      2        2 
  11  chr11_12304628     ZBoe    C    G        0      0        2 
  11  chr11_12304628     ZGre    C    G        0      0        2 
  11  chr11_12304628     ZHar    C    G        0      0        2 
  11  chr11_12304628   Sample    C    G        0      0        2 
  11  chr11_12305581     AAsi    C    A        0      0        2 
  11  chr11_12305581     AKia    C    A        0      0        2 
  11  chr11_12305581     AOna    C    A        0      0        2 
  11  chr11_12305581     ASom    C    A        0      0        2 
  11  chr11_12305581     HCab    C    A        1      2        2 
  11  chr11_12305581     HPrz    C    A        1      2        2 
  11  chr11_12305581     ZBoe    C    A        0      0        2 
  11  chr11_12305581     ZGre    C    A        0      0        2 
  11  chr11_12305581     ZHar    C    A        0      0        2 
  11  chr11_12305581   Sample    C    A        0      0        2 
  11  chr11_12318863     AAsi    C    A        0      0        2 
  11  chr11_12318863     AKia    C    A        0      0        2 
  11  chr11_12318863     AOna    C    A        0      0        2 
  11  chr11_12318863     ASom    C    A        0      0        2 
  11  chr11_12318863     HCab    C    A      0.5      1        2 
  11  chr11_12318863     HPrz    C    A      0.5      1        2 
  11  chr11_12318863     ZBoe    C    A        0      0        2 
  11  chr11_12318863     ZGre    C    A        0      0        2 
  11  chr11_12318863     ZHar    C    A        0      0        2 
  11  chr11_12318863   Sample    C    A        0      0        2 
  11  chr11_12321309     AAsi    T    A        0      0        2 
  11  chr11_12321309     AKia    T    A        0      0        2 
  11  chr11_12321309     AOna    T    A        0      0        2 
  11  chr11_12321309     ASom    T    A        0      0        2 
  11  chr11_12321309     HCab    T    A        1      2        2 
  11  chr11_12321309     HPrz    T    A        1      2        2 
  11  chr11_12321309     ZBoe    T    A        0      0        2 
  11  chr11_12321309     ZGre    T    A        0      0        2 
  11  chr11_12321309     ZHar    T    A        0      0        2 
  11  chr11_12321309   Sample    T    A        0      0        2 
  11  chr11_12321326     AAsi    A    C        0      0        2 
  11  chr11_12321326     AKia    A    C        0      0        2 
  11  chr11_12321326     AOna    A    C        0      0        2 
  11  chr11_12321326     ASom    A    C        0      0        2 
  11  chr11_12321326     HCab    A    C        0      0        2 
  11  chr11_12321326     HPrz    A    C        0      0        2 
  11  chr11_12321326     ZBoe    A    C        0      0        2 
  11  chr11_12321326     ZGre    A    C        0      0        2 
  11  chr11_12321326     ZHar    A    C      0.5      1        2 
  11  chr11_12321326   Sample    A    C        0      0        2 
  11  chr11_12367242     AAsi    T    A        0      0        2 
  11  chr11_12367242     AKia    T    A        0      0        2 
  11  chr11_12367242     AOna    T    A        0      0        2 
  11  chr11_12367242     ASom    T    A        0      0        2 
  11  chr11_12367242     HCab    T    A        0      0        2 
  11  chr11_12367242     HPrz    T    A      0.5      1        2 
  11  chr11_12367242     ZBoe    T    A        0      0        2 
  11  chr11_12367242     ZGre    T    A        0      0        2 
  11  chr11_12367242     ZHar    T    A        0      0        2 
  11  chr11_12367242   Sample    T    A        0      0        2 
  11  chr11_12396152     AAsi    A    T        0      0        2 
  11  chr11_12396152     AKia    A    T        0      0        2 
  11  chr11_12396152     AOna    A    T      0.5      1        2 
  11  chr11_12396152     ASom    A    T        0      0        2 
  11  chr11_12396152     HCab    A    T        0      0        2 
  11  chr11_12396152     HPrz    A    T        0      0        2 
  11  chr11_12396152     ZBoe    A    T        0      0        2 
  11  chr11_12396152     ZGre    A    T        0      0        2 
  11  chr11_12396152     ZHar    A    T        0      0        2 
  11  chr11_12396152   Sample    A    T        0      0        2 
  11  chr11_12497181     AAsi    G    T        0      0        2 
  11  chr11_12497181     AKia    G    T        1      2        2 
  11  chr11_12497181     AOna    G    T        1      2        2 
  11  chr11_12497181     ASom    G    T        0      0        2 
  11  chr11_12497181     HCab    G    T        0      0        2 
  11  chr11_12497181     HPrz    G    T        0      0        2 
  11  chr11_12497181     ZBoe    G    T        0      0        2 
  11  chr11_12497181     ZGre    G    T        0      0        2 
  11  chr11_12497181     ZHar    G    T        0      0        2 
  11  chr11_12497181   Sample    G    T        0      0        2 
  11  chr11_12511665     AAsi    T    G        0      0        2 
  11  chr11_12511665     AKia    T    G        0      0        2 
  11  chr11_12511665     AOna    T    G        0      0        2 
  11  chr11_12511665     ASom    T    G        0      0        2 
  11  chr11_12511665     HCab    T    G        0      0        2 
  11  chr11_12511665     HPrz    T    G      0.5      1        2 
  11  chr11_12511665     ZBoe    T    G        0      0        2 
  11  chr11_12511665     ZGre    T    G        0      0        2 
  11  chr11_12511665     ZHar    T    G        0      0        2 
  11  chr11_12511665   Sample    T    G        0      0        2 
  11  chr11_12522223     AAsi    T    G        1      2        2 
  11  chr11_12522223     AKia    T    G        0      0        2 
  11  chr11_12522223     AOna    T    G        0      0        2 
  11  chr11_12522223     ASom    T    G        1      2        2 
  11  chr11_12522223     HCab    T    G        0      0        2 
  11  chr11_12522223     HPrz    T    G        0      0        2 
  11  chr11_12522223     ZBoe    T    G        0      0        2 
  11  chr11_12522223     ZGre    T    G        0      0        2 
  11  chr11_12522223     ZHar    T    G        0      0        2 
  11  chr11_12522223   Sample    T    G        1      2        2 
  11  chr11_12549084     AAsi    A    C        0      0        2 
  11  chr11_12549084     AKia    A    C        0      0        2 
  11  chr11_12549084     AOna    A    C        0      0        2 
  11  chr11_12549084     ASom    A    C        0      0        2 
  11  chr11_12549084     HCab    A    C        1      2        2 
  11  chr11_12549084     HPrz    A    C        1      2        2 
  11  chr11_12549084     ZBoe    A    C        0      0        2 
  11  chr11_12549084     ZGre    A    C        0      0        2 
  11  chr11_12549084     ZHar    A    C        0      0        2 
  11  chr11_12549084   Sample    A    C        0      0        2 
  11  chr11_12562379     AAsi    G    T        0      0        2 
  11  chr11_12562379     AKia    G    T        0      0        2 
  11  chr11_12562379     AOna    G    T      0.5      1        2 
  11  chr11_12562379     ASom    G    T        0      0        2 
  11  chr11_12562379     HCab    G    T        0      0        2 
  11  chr11_12562379     HPrz    G    T        0      0        2 
  11  chr11_12562379     ZBoe    G    T        0      0        2 
  11  chr11_12562379     ZGre    G    T        0      0        2 
  11  chr11_12562379     ZHar    G    T        0      0        2 
  11  chr11_12562379   Sample    G    T        0      0        2 
  11  chr11_12565583     AAsi    C    G        0      0        2 
  11  chr11_12565583     AKia    C    G        0      0        2 
  11  chr11_12565583     AOna    C    G        0      0        2 
  11  chr11_12565583     ASom    C    G        0      0        2 
  11  chr11_12565583     HCab    C    G        1      2        2 
  11  chr11_12565583     HPrz    C    G        1      2        2 
  11  chr11_12565583     ZBoe    C    G        0      0        2 
  11  chr11_12565583     ZGre    C    G        0      0        2 
  11  chr11_12565583     ZHar    C    G        0      0        2 
  11  chr11_12565583   Sample    C    G        0      0        2 
  11  chr11_12569690     AAsi    G    C        0      0        2 
  11  chr11_12569690     AKia    G    C        0      0        2 
  11  chr11_12569690     AOna    G    C        0      0        2 
  11  chr11_12569690     ASom    G    C        0      0        2 
  11  chr11_12569690     HCab    G    C        0      0        2 
  11  chr11_12569690     HPrz    G    C        0      0        2 
  11  chr11_12569690     ZBoe    G    C        0      0        2 
  11  chr11_12569690     ZGre    G    C        0      0        2 
  11  chr11_12569690     ZHar    G    C      0.5      1        2 
  11  chr11_12569690   Sample    G    C        0      0        2 
  11  chr11_12573762     AAsi    C    G        0      0        2 
  11  chr11_12573762     AKia    C    G        0      0        2 
  11  chr11_12573762     AOna    C    G        0      0        2 
  11  chr11_12573762     ASom    C    G        0      0        2 
  11  chr11_12573762     HCab    C    G        1      2        2 
  11  chr11_12573762     HPrz    C    G        1      2        2 
  11  chr11_12573762     ZBoe    C    G        0      0        2 
  11  chr11_12573762     ZGre    C    G        0      0        2 
  11  chr11_12573762     ZHar    C    G        0      0        2 
  11  chr11_12573762   Sample    C    G        0      0        2 
  11  chr11_12577491     AAsi    G    T        0      0        2 
  11  chr11_12577491     AKia    G    T        0      0        2 
  11  chr11_12577491     AOna    G    T        0      0        2 
  11  chr11_12577491     ASom    G    T        0      0        2 
  11  chr11_12577491     HCab    G    T        0      0        2 
  11  chr11_12577491     HPrz    G    T        0      0        2 
  11  chr11_12577491     ZBoe    G    T        0      0        2 
  11  chr11_12577491     ZGre    G    T        1      2        2 
  11  chr11_12577491     ZHar    G    T        0      0        2 
  11  chr11_12577491   Sample    G    T        0      0        2 
  11  chr11_12593258     AAsi    G    C        0      0        2 
  11  chr11_12593258     AKia    G    C        0      0        2 
  11  chr11_12593258     AOna    G    C        0      0        2 
  11  chr11_12593258     ASom    G    C        0      0        2 
  11  chr11_12593258     HCab    G    C        0      0        2 
  11  chr11_12593258     HPrz    G    C        0      0        2 
  11  chr11_12593258     ZBoe    G    C      0.5      1        2 
  11  chr11_12593258     ZGre    G    C        0      0        2 
  11  chr11_12593258     ZHar    G    C        0      0        2 
  11  chr11_12593258   Sample    G    C        0      0        2 
  11  chr11_12609752     AAsi    A    C        0      0        2 
  11  chr11_12609752     AKia    A    C        0      0        2 
  11  chr11_12609752     AOna    A    C        0      0        2 
  11  chr11_12609752     ASom    A    C      0.5      1        2 
  11  chr11_12609752     HCab    A    C        0      0        2 
  11  chr11_12609752     HPrz    A    C        0      0        2 
  11  chr11_12609752     ZBoe    A    C        0      0        2 
  11  chr11_12609752     ZGre    A    C        0      0        2 
  11  chr11_12609752     ZHar    A    C        0      0        2 
  11  chr11_12609752   Sample    A    C        0      0        2 
  11  chr11_12612318     AAsi    T    G        0      0        2 
  11  chr11_12612318     AKia    T    G      0.5      1        2 
  11  chr11_12612318     AOna    T    G        0      0        2 
  11  chr11_12612318     ASom    T    G        0      0        2 
  11  chr11_12612318     HCab    T    G        0      0        2 
  11  chr11_12612318     HPrz    T    G        0      0        2 
  11  chr11_12612318     ZBoe    T    G        0      0        2 
  11  chr11_12612318     ZGre    T    G        0      0        2 
  11  chr11_12612318     ZHar    T    G        0      0        2 
  11  chr11_12612318   Sample    T    G        0      0        2 
  11  chr11_12643034     AAsi    A    C        0      0        2 
  11  chr11_12643034     AKia    A    C        0      0        2 
  11  chr11_12643034     AOna    A    C        0      0        2 
  11  chr11_12643034     ASom    A    C        0      0        2 
  11  chr11_12643034     HCab    A    C        0      0        2 
  11  chr11_12643034     HPrz    A    C      0.5      1        2 
  11  chr11_12643034     ZBoe    A    C        0      0        2 
  11  chr11_12643034     ZGre    A    C        0      0        2 
  11  chr11_12643034     ZHar    A    C        0      0        2 
  11  chr11_12643034   Sample    A    C        0      0        2 
  11  chr11_12718530     AAsi    C    A        0      0        2 
  11  chr11_12718530     AKia    C    A        0      0        2 
  11  chr11_12718530     AOna    C    A        0      0        2 
  11  chr11_12718530     ASom    C    A        0      0        2 
  11  chr11_12718530     HCab    C    A      0.5      1        2 
  11  chr11_12718530     HPrz    C    A      0.5      1        2 
  11  chr11_12718530     ZBoe    C    A        0      0        2 
  11  chr11_12718530     ZGre    C    A        0      0        2 
  11  chr11_12718530     ZHar    C    A        0      0        2 
  11  chr11_12718530   Sample    C    A        0      0        2 
  11  chr11_12728600     AAsi    C    G        0      0        2 
  11  chr11_12728600     AKia    C    G        0      0        2 
  11  chr11_12728600     AOna    C    G        0      0        2 
  11  chr11_12728600     ASom    C    G        0      0        2 
  11  chr11_12728600     HCab    C    G        1      2        2 
  11  chr11_12728600     HPrz    C    G        1      2        2 
  11  chr11_12728600     ZBoe    C    G        0      0        2 
  11  chr11_12728600     ZGre    C    G        0      0        2 
  11  chr11_12728600     ZHar    C    G        0      0        2 
  11  chr11_12728600   Sample    C    G        0      0        2 
  11  chr11_12745470     AAsi    G    C        1      2        2 
  11  chr11_12745470     AKia    G    C        1      2        2 
  11  chr11_12745470     AOna    G    C        1      2        2 
  11  chr11_12745470     ASom    G    C        1      2        2 
  11  chr11_12745470     HCab    G    C        0      0        2 
  11  chr11_12745470     HPrz    G    C        0      0        2 
  11  chr11_12745470     ZBoe    G    C        0      0        2 
  11  chr11_12745470     ZGre    G    C        0      0        2 
  11  chr11_12745470     ZHar    G    C        0      0        2 
  11  chr11_12745470   Sample    G    C        1      2        2 
  11  chr11_12747618     AAsi    T    G        0      0        2 
  11  chr11_12747618     AKia    T    G        0      0        2 
  11  chr11_12747618     AOna    T    G        0      0        2 
  11  chr11_12747618     ASom    T    G        0      0        2 
  11  chr11_12747618     HCab    T    G        0      0        2 
  11  chr11_12747618     HPrz    T    G        0      0        2 
  11  chr11_12747618     ZBoe    T    G        0      0        2 
  11  chr11_12747618     ZGre    T    G        0      0        2 
  11  chr11_12747618     ZHar    T    G      0.5      1        2 
  11  chr11_12747618   Sample    T    G        0      0        2 
  11  chr11_12757635     AAsi    G    T        0      0        2 
  11  chr11_12757635     AKia    G    T        0      0        2 
  11  chr11_12757635     AOna    G    T        0      0        2 
  11  chr11_12757635     ASom    G    T        0      0        2 
  11  chr11_12757635     HCab    G    T      0.5      1        2 
  11  chr11_12757635     HPrz    G    T      0.5      1        2 
  11  chr11_12757635     ZBoe    G    T        0      0        2 
  11  chr11_12757635     ZGre    G    T        0      0        2 
  11  chr11_12757635     ZHar    G    T        0      0        2 
  11  chr11_12757635   Sample    G    T        0      0        2 
  11  chr11_12774471     AAsi    C    G        0      0        2 
  11  chr11_12774471     AKia    C    G        0      0        2 
  11  chr11_12774471     AOna    C    G        0      0        2 
  11  chr11_12774471     ASom    C    G        0      0        2 
  11  chr11_12774471     HCab    C    G        0      0        2 
  11  chr11_12774471     HPrz    C    G        0      0        2 
  11  chr11_12774471     ZBoe    C    G        0      0        2 
  11  chr11_12774471     ZGre    C    G        1      2        2 
  11  chr11_12774471     ZHar    C    G        0      0        2 
  11  chr11_12774471   Sample    C    G        0      0        2 
  11  chr11_12775750     AAsi    C    G      0.5      1        2 
  11  chr11_12775750     AKia    C    G        0      0        2 
  11  chr11_12775750     AOna    C    G        0      0        2 
  11  chr11_12775750     ASom    C    G      0.5      1        2 
  11  chr11_12775750     HCab    C    G        0      0        2 
  11  chr11_12775750     HPrz    C    G        0      0        2 
  11  chr11_12775750     ZBoe    C    G        0      0        2 
  11  chr11_12775750     ZGre    C    G        0      0        2 
  11  chr11_12775750     ZHar    C    G        0      0        2 
  11  chr11_12775750   Sample    C    G        1      2        2 
  11  chr11_12783378     AAsi    T    A        0      0        2 
  11  chr11_12783378     AKia    T    A        0      0        2 
  11  chr11_12783378     AOna    T    A        0      0        2 
  11  chr11_12783378     ASom    T    A        0      0        2 
  11  chr11_12783378     HCab    T    A        0      0        2 
  11  chr11_12783378     HPrz    T    A        0      0        2 
  11  chr11_12783378     ZBoe    T    A        0      0        2 
  11  chr11_12783378     ZGre    T    A      0.5      1        2 
  11  chr11_12783378     ZHar    T    A        0      0        2 
  11  chr11_12783378   Sample    T    A        0      0        2 
  11  chr11_12784883     AAsi    C    G        0      0        2 
  11  chr11_12784883     AKia    C    G        0      0        2 
  11  chr11_12784883     AOna    C    G        0      0        2 
  11  chr11_12784883     ASom    C    G        0      0        2 
  11  chr11_12784883     HCab    C    G        0      0        2 
  11  chr11_12784883     HPrz    C    G        0      0        2 
  11  chr11_12784883     ZBoe    C    G      0.5      1        2 
  11  chr11_12784883     ZGre    C    G        0      0        2 
  11  chr11_12784883     ZHar    C    G        0      0        2 
  11  chr11_12784883   Sample    C    G        0      0        2 
  11  chr11_12789228     AAsi    C    G        0      0        2 
  11  chr11_12789228     AKia    C    G        1      2        2 
  11  chr11_12789228     AOna    C    G        0      0        2 
  11  chr11_12789228     ASom    C    G        0      0        2 
  11  chr11_12789228     HCab    C    G        0      0        2 
  11  chr11_12789228     HPrz    C    G        0      0        2 
  11  chr11_12789228     ZBoe    C    G        0      0        2 
  11  chr11_12789228     ZGre    C    G        0      0        2 
  11  chr11_12789228     ZHar    C    G        0      0        2 
  11  chr11_12789228   Sample    C    G        0      0        2 
  11  chr11_12794029     AAsi    A    T        0      0        2 
  11  chr11_12794029     AKia    A    T        0      0        2 
  11  chr11_12794029     AOna    A    T      0.5      1        2 
  11  chr11_12794029     ASom    A    T        0      0        2 
  11  chr11_12794029     HCab    A    T        0      0        2 
  11  chr11_12794029     HPrz    A    T        0      0        2 
  11  chr11_12794029     ZBoe    A    T        0      0        2 
  11  chr11_12794029     ZGre    A    T        0      0        2 
  11  chr11_12794029     ZHar    A    T        0      0        2 
  11  chr11_12794029   Sample    A    T        0      0        2 
  11  chr11_12794402     AAsi    C    A        1      2        2 
  11  chr11_12794402     AKia    C    A        0      0        2 
  11  chr11_12794402     AOna    C    A        0      0        2 
  11  chr11_12794402     ASom    C    A        1      2        2 
  11  chr11_12794402     HCab    C    A        0      0        2 
  11  chr11_12794402     HPrz    C    A        0      0        2 
  11  chr11_12794402     ZBoe    C    A        0      0        2 
  11  chr11_12794402     ZGre    C    A        0      0        2 
  11  chr11_12794402     ZHar    C    A        0      0        2 
  11  chr11_12794402   Sample    C    A        1      2        2 
  11  chr11_12798564     AAsi    T    A        0      0        2 
  11  chr11_12798564     AKia    T    A        0      0        2 
  11  chr11_12798564     AOna    T    A        0      0        2 
  11  chr11_12798564     ASom    T    A        0      0        2 
  11  chr11_12798564     HCab    T    A      0.5      1        2 
  11  chr11_12798564     HPrz    T    A        0      0        2 
  11  chr11_12798564     ZBoe    T    A        0      0        2 
  11  chr11_12798564     ZGre    T    A        0      0        2 
  11  chr11_12798564     ZHar    T    A        0      0        2 
  11  chr11_12798564   Sample    T    A        0      0        2 
  11  chr11_12811020     AAsi    C    A        1      2        2 
  11  chr11_12811020     AKia    C    A        0      0        2 
  11  chr11_12811020     AOna    C    A        0      0        2 
  11  chr11_12811020     ASom    C    A        1      2        2 
  11  chr11_12811020     HCab    C    A        0      0        2 
  11  chr11_12811020     HPrz    C    A        0      0        2 
  11  chr11_12811020     ZBoe    C    A        0      0        2 
  11  chr11_12811020     ZGre    C    A        0      0        2 
  11  chr11_12811020     ZHar    C    A        0      0        2 
  11  chr11_12811020   Sample    C    A        1      2        2 
  11  chr11_12820041     AAsi    C    A        0      0        2 
  11  chr11_12820041     AKia    C    A        0      0        2 
  11  chr11_12820041     AOna    C    A        0      0        2 
  11  chr11_12820041     ASom    C    A        0      0        2 
  11  chr11_12820041     HCab    C    A        1      2        2 
  11  chr11_12820041     HPrz    C    A        1      2        2 
  11  chr11_12820041     ZBoe    C    A        0      0        2 
  11  chr11_12820041     ZGre    C    A        0      0        2 
  11  chr11_12820041     ZHar    C    A        0      0        2 
  11  chr11_12820041   Sample    C    A        0      0        2 
  11  chr11_12832305     AAsi    A    C        0      0        2 
  11  chr11_12832305     AKia    A    C        0      0        2 
  11  chr11_12832305     AOna    A    C        0      0        2 
  11  chr11_12832305     ASom    A    C        0      0        2 
  11  chr11_12832305     HCab    A    C        1      2        2 
  11  chr11_12832305     HPrz    A    C        1      2        2 
  11  chr11_12832305     ZBoe    A    C        0      0        2 
  11  chr11_12832305     ZGre    A    C        0      0        2 
  11  chr11_12832305     ZHar    A    C        0      0        2 
  11  chr11_12832305   Sample    A    C        0      0        2 
  11  chr11_12855769     AAsi    A    C        0      0        2 
  11  chr11_12855769     AKia    A    C        0      0        2 
  11  chr11_12855769     AOna    A    C        0      0        2 
  11  chr11_12855769     ASom    A    C        1      2        2 
  11  chr11_12855769     HCab    A    C        0      0        2 
  11  chr11_12855769     HPrz    A    C        0      0        2 
  11  chr11_12855769     ZBoe    A    C        0      0        2 
  11  chr11_12855769     ZGre    A    C        0      0        2 
  11  chr11_12855769     ZHar    A    C        0      0        2 
  11  chr11_12855769   Sample    A    C        0      0        2 
  11  chr11_12856761     AAsi    C    A        0      0        2 
  11  chr11_12856761     AKia    C    A      0.5      1        2 
  11  chr11_12856761     AOna    C    A        0      0        2 
  11  chr11_12856761     ASom    C    A        0      0        2 
  11  chr11_12856761     HCab    C    A        0      0        2 
  11  chr11_12856761     HPrz    C    A        0      0        2 
  11  chr11_12856761     ZBoe    C    A        0      0        2 
  11  chr11_12856761     ZGre    C    A        0      0        2 
  11  chr11_12856761     ZHar    C    A        0      0        2 
  11  chr11_12856761   Sample    C    A        0      0        2 
  11  chr11_12868446     AAsi    C    G        0      0        2 
  11  chr11_12868446     AKia    C    G        0      0        2 
  11  chr11_12868446     AOna    C    G        0      0        2 
  11  chr11_12868446     ASom    C    G        0      0        2 
  11  chr11_12868446     HCab    C    G        0      0        2 
  11  chr11_12868446     HPrz    C    G        1      2        2 
  11  chr11_12868446     ZBoe    C    G        0      0        2 
  11  chr11_12868446     ZGre    C    G        0      0        2 
  11  chr11_12868446     ZHar    C    G        0      0        2 
  11  chr11_12868446   Sample    C    G        0      0        2 
  11  chr11_12869090     AAsi    C    A        0      0        2 
  11  chr11_12869090     AKia    C    A        0      0        2 
  11  chr11_12869090     AOna    C    A        0      0        2 
  11  chr11_12869090     ASom    C    A        0      0        2 
  11  chr11_12869090     HCab    C    A        0      0        2 
  11  chr11_12869090     HPrz    C    A        0      0        2 
  11  chr11_12869090     ZBoe    C    A      0.5      1        2 
  11  chr11_12869090     ZGre    C    A        0      0        2 
  11  chr11_12869090     ZHar    C    A        0      0        2 
  11  chr11_12869090   Sample    C    A        0      0        2 
  11  chr11_12871206     AAsi    T    G        0      0        2 
  11  chr11_12871206     AKia    T    G        0      0        2 
  11  chr11_12871206     AOna    T    G        0      0        2 
  11  chr11_12871206     ASom    T    G        0      0        2 
  11  chr11_12871206     HCab    T    G        0      0        2 
  11  chr11_12871206     HPrz    T    G        1      2        2 
  11  chr11_12871206     ZBoe    T    G        0      0        2 
  11  chr11_12871206     ZGre    T    G        0      0        2 
  11  chr11_12871206     ZHar    T    G        0      0        2 
  11  chr11_12871206   Sample    T    G        0      0        2 
  11  chr11_12885936     AAsi    G    C        0      0        2 
  11  chr11_12885936     AKia    G    C        0      0        2 
  11  chr11_12885936     AOna    G    C        0      0        2 
  11  chr11_12885936     ASom    G    C        0      0        2 
  11  chr11_12885936     HCab    G    C        0      0        2 
  11  chr11_12885936     HPrz    G    C        0      0        2 
  11  chr11_12885936     ZBoe    G    C        1      2        2 
  11  chr11_12885936     ZGre    G    C        0      0        2 
  11  chr11_12885936     ZHar    G    C        0      0        2 
  11  chr11_12885936   Sample    G    C        0      0        2 
  11  chr11_12890556     AAsi    C    A        0      0        2 
  11  chr11_12890556     AKia    C    A        0      0        2 
  11  chr11_12890556     AOna    C    A        0      0        2 
  11  chr11_12890556     ASom    C    A        0      0        2 
  11  chr11_12890556     HCab    C    A        0      0        2 
  11  chr11_12890556     HPrz    C    A        0      0        2 
  11  chr11_12890556     ZBoe    C    A        0      0        2 
  11  chr11_12890556     ZGre    C    A        0      0        2 
  11  chr11_12890556     ZHar    C    A        1      2        2 
  11  chr11_12890556   Sample    C    A        0      0        2 
  11  chr11_12904261     AAsi    G    T        0      0        2 
  11  chr11_12904261     AKia    G    T        0      0        2 
  11  chr11_12904261     AOna    G    T        0      0        2 
  11  chr11_12904261     ASom    G    T      0.5      1        2 
  11  chr11_12904261     HCab    G    T        0      0        2 
  11  chr11_12904261     HPrz    G    T        0      0        2 
  11  chr11_12904261     ZBoe    G    T        0      0        2 
  11  chr11_12904261     ZGre    G    T        0      0        2 
  11  chr11_12904261     ZHar    G    T        0      0        2 
  11  chr11_12904261   Sample    G    T        0      0        2 
  11  chr11_12921291     AAsi    T    A        0      0        2 
  11  chr11_12921291     AKia    T    A        0      0        2 
  11  chr11_12921291     AOna    T    A        0      0        2 
  11  chr11_12921291     ASom    T    A        0      0        2 
  11  chr11_12921291     HCab    T    A        1      2        2 
  11  chr11_12921291     HPrz    T    A        1      2        2 
  11  chr11_12921291     ZBoe    T    A        0      0        2 
  11  chr11_12921291     ZGre    T    A        0      0        2 
  11  chr11_12921291     ZHar    T    A        0      0        2 
  11  chr11_12921291   Sample    T    A        0      0        2 
  11  chr11_12925884     AAsi    G    C        0      0        2 
  11  chr11_12925884     AKia    G    C        0      0        2 
  11  chr11_12925884     AOna    G    C        0      0        2 
  11  chr11_12925884     ASom    G    C        0      0        2 
  11  chr11_12925884     HCab    G    C        0      0        2 
  11  chr11_12925884     HPrz    G    C        0      0        2 
  11  chr11_12925884     ZBoe    G    C        1      2        2 
  11  chr11_12925884     ZGre    G    C        0      0        2 
  11  chr11_12925884     ZHar    G    C        0      0        2 
  11  chr11_12925884   Sample    G    C        0      0        2 
  11  chr11_12937733     AAsi    G    C        0      0        2 
  11  chr11_12937733     AKia    G    C        0      0        2 
  11  chr11_12937733     AOna    G    C        0      0        2 
  11  chr11_12937733     ASom    G    C        0      0        2 
  11  chr11_12937733     HCab    G    C      0.5      1        2 
  11  chr11_12937733     HPrz    G    C      0.5      1        2 
  11  chr11_12937733     ZBoe    G    C        0      0        2 
  11  chr11_12937733     ZGre    G    C        0      0        2 
  11  chr11_12937733     ZHar    G    C        0      0        2 
  11  chr11_12937733   Sample    G    C        0      0        2 
  11  chr11_12942411     AAsi    A    C        0      0        2 
  11  chr11_12942411     AKia    A    C        1      2        2 
  11  chr11_12942411     AOna    A    C        1      2        2 
  11  chr11_12942411     ASom    A    C        0      0        2 
  11  chr11_12942411     HCab    A    C        0      0        2 
  11  chr11_12942411     HPrz    A    C        0      0        2 
  11  chr11_12942411     ZBoe    A    C        0      0        2 
  11  chr11_12942411     ZGre    A    C        0      0        2 
  11  chr11_12942411     ZHar    A    C        0      0        2 
  11  chr11_12942411   Sample    A    C        0      0        2 
  11  chr11_12945691     AAsi    A    T        0      0        2 
  11  chr11_12945691     AKia    A    T        0      0        2 
  11  chr11_12945691     AOna    A    T        0      0        2 
  11  chr11_12945691     ASom    A    T        0      0        2 
  11  chr11_12945691     HCab    A    T        0      0        2 
  11  chr11_12945691     HPrz    A    T      0.5      1        2 
  11  chr11_12945691     ZBoe    A    T        0      0        2 
  11  chr11_12945691     ZGre    A    T        0      0        2 
  11  chr11_12945691     ZHar    A    T        0      0        2 
  11  chr11_12945691   Sample    A    T        0      0        2 
  11  chr11_12961946     AAsi    C    A        1      2        2 
  11  chr11_12961946     AKia    C    A        0      0        2 
  11  chr11_12961946     AOna    C    A        0      0        2 
  11  chr11_12961946     ASom    C    A        1      2        2 
  11  chr11_12961946     HCab    C    A        0      0        2 
  11  chr11_12961946     HPrz    C    A        0      0        2 
  11  chr11_12961946     ZBoe    C    A        0      0        2 
  11  chr11_12961946     ZGre    C    A        0      0        2 
  11  chr11_12961946     ZHar    C    A        0      0        2 
  11  chr11_12961946   Sample    C    A        1      2        2 
  11  chr11_13010585     AAsi    G    C        0      0        2 
  11  chr11_13010585     AKia    G    C        0      0        2 
  11  chr11_13010585     AOna    G    C        0      0        2 
  11  chr11_13010585     ASom    G    C        0      0        2 
  11  chr11_13010585     HCab    G    C        0      0        2 
  11  chr11_13010585     HPrz    G    C        0      0        2 
  11  chr11_13010585     ZBoe    G    C        0      0        2 
  11  chr11_13010585     ZGre    G    C        0      0        2 
  11  chr11_13010585     ZHar    G    C        1      2        2 
  11  chr11_13010585   Sample    G    C        0      0        2 
  11  chr11_13024199     AAsi    G    C        0      0        2 
  11  chr11_13024199     AKia    G    C        0      0        2 
  11  chr11_13024199     AOna    G    C        0      0        2 
  11  chr11_13024199     ASom    G    C        0      0        2 
  11  chr11_13024199     HCab    G    C        0      0        2 
  11  chr11_13024199     HPrz    G    C        0      0        2 
  11  chr11_13024199     ZBoe    G    C        0      0        2 
  11  chr11_13024199     ZGre    G    C        0      0        2 
  11  chr11_13024199     ZHar    G    C        1      2        2 
  11  chr11_13024199   Sample    G    C        0      0        2 
  11  chr11_13028285     AAsi    A    C        0      0        2 
  11  chr11_13028285     AKia    A    C        0      0        2 
  11  chr11_13028285     AOna    A    C        0      0        2 
  11  chr11_13028285     ASom    A    C      0.5      1        2 
  11  chr11_13028285     HCab    A    C        0      0        2 
  11  chr11_13028285     HPrz    A    C        0      0        2 
  11  chr11_13028285     ZBoe    A    C        0      0        2 
  11  chr11_13028285     ZGre    A    C        0      0        2 
  11  chr11_13028285     ZHar    A    C        0      0        2 
  11  chr11_13028285   Sample    A    C        0      0        2 
  11  chr11_13035457     AAsi    A    C        1      2        2 
  11  chr11_13035457     AKia    A    C        1      2        2 
  11  chr11_13035457     AOna    A    C        1      2        2 
  11  chr11_13035457     ASom    A    C        1      2        2 
  11  chr11_13035457     HCab    A    C        0      0        2 
  11  chr11_13035457     HPrz    A    C        0      0        2 
  11  chr11_13035457     ZBoe    A    C        0      0        2 
  11  chr11_13035457     ZGre    A    C        0      0        2 
  11  chr11_13035457     ZHar    A    C        0      0        2 
  11  chr11_13035457   Sample    A    C        1      2        2 
  11  chr11_13036935     AAsi    C    A        0      0        2 
  11  chr11_13036935     AKia    C    A        0      0        2 
  11  chr11_13036935     AOna    C    A        0      0        2 
  11  chr11_13036935     ASom    C    A        0      0        2 
  11  chr11_13036935     HCab    C    A        0      0        2 
  11  chr11_13036935     HPrz    C    A        0      0        2 
  11  chr11_13036935     ZBoe    C    A        0      0        2 
  11  chr11_13036935     ZGre    C    A        0      0        2 
  11  chr11_13036935     ZHar    C    A        1      2        2 
  11  chr11_13036935   Sample    C    A        0      0        2 
  11  chr11_13042855     AAsi    G    C        0      0        2 
  11  chr11_13042855     AKia    G    C        0      0        2 
  11  chr11_13042855     AOna    G    C      0.5      1        2 
  11  chr11_13042855     ASom    G    C        0      0        2 
  11  chr11_13042855     HCab    G    C        0      0        2 
  11  chr11_13042855     HPrz    G    C        0      0        2 
  11  chr11_13042855     ZBoe    G    C        0      0        2 
  11  chr11_13042855     ZGre    G    C        0      0        2 
  11  chr11_13042855     ZHar    G    C        0      0        2 
  11  chr11_13042855   Sample    G    C        0      0        2 
  11  chr11_13046023     AAsi    A    C        1      2        2 
  11  chr11_13046023     AKia    A    C        0      0        2 
  11  chr11_13046023     AOna    A    C        0      0        2 
  11  chr11_13046023     ASom    A    C        0      0        2 
  11  chr11_13046023     HCab    A    C        0      0        2 
  11  chr11_13046023     HPrz    A    C        0      0        2 
  11  chr11_13046023     ZBoe    A    C        0      0        2 
  11  chr11_13046023     ZGre    A    C        0      0        2 
  11  chr11_13046023     ZHar    A    C        0      0        2 
  11  chr11_13046023   Sample    A    C        0      0        2 
  11  chr11_13096932     AAsi    T    A        0      0        2 
  11  chr11_13096932     AKia    T    A        0      0        2 
  11  chr11_13096932     AOna    T    A        0      0        2 
  11  chr11_13096932     ASom    T    A        0      0        2 
  11  chr11_13096932     HCab    T    A        0      0        2 
  11  chr11_13096932     HPrz    T    A        0      0        2 
  11  chr11_13096932     ZBoe    T    A        0      0        2 
  11  chr11_13096932     ZGre    T    A        1      2        2 
  11  chr11_13096932     ZHar    T    A        0      0        2 
  11  chr11_13096932   Sample    T    A        0      0        2 
  11  chr11_13103059     AAsi    A    T        0      0        2 
  11  chr11_13103059     AKia    A    T        0      0        2 
  11  chr11_13103059     AOna    A    T        0      0        2 
  11  chr11_13103059     ASom    A    T        0      0        2 
  11  chr11_13103059     HCab    A    T        0      0        2 
  11  chr11_13103059     HPrz    A    T        0      0        2 
  11  chr11_13103059     ZBoe    A    T        0      0        2 
  11  chr11_13103059     ZGre    A    T        0      0        2 
  11  chr11_13103059     ZHar    A    T        1      2        2 
  11  chr11_13103059   Sample    A    T        0      0        2 
  11  chr11_13103661     AAsi    A    C        0      0        2 
  11  chr11_13103661     AKia    A    C        0      0        2 
  11  chr11_13103661     AOna    A    C        0      0        2 
  11  chr11_13103661     ASom    A    C        0      0        2 
  11  chr11_13103661     HCab    A    C        1      2        2 
  11  chr11_13103661     HPrz    A    C        1      2        2 
  11  chr11_13103661     ZBoe    A    C        0      0        2 
  11  chr11_13103661     ZGre    A    C        0      0        2 
  11  chr11_13103661     ZHar    A    C        0      0        2 
  11  chr11_13103661   Sample    A    C        0      0        2 
  11  chr11_13144770     AAsi    C    A        0      0        2 
  11  chr11_13144770     AKia    C    A        0      0        2 
  11  chr11_13144770     AOna    C    A        0      0        2 
  11  chr11_13144770     ASom    C    A        0      0        2 
  11  chr11_13144770     HCab    C    A        1      2        2 
  11  chr11_13144770     HPrz    C    A        1      2        2 
  11  chr11_13144770     ZBoe    C    A        0      0        2 
  11  chr11_13144770     ZGre    C    A        0      0        2 
  11  chr11_13144770     ZHar    C    A        0      0        2 
  11  chr11_13144770   Sample    C    A        0      0        2 
  11  chr11_13168406     AAsi    A    C        1      2        2 
  11  chr11_13168406     AKia    A    C        0      0        2 
  11  chr11_13168406     AOna    A    C        0      0        2 
  11  chr11_13168406     ASom    A    C        1      2        2 
  11  chr11_13168406     HCab    A    C        1      2        2 
  11  chr11_13168406     HPrz    A    C        1      2        2 
  11  chr11_13168406     ZBoe    A    C        0      0        2 
  11  chr11_13168406     ZGre    A    C        0      0        2 
  11  chr11_13168406     ZHar    A    C        0      0        2 
  11  chr11_13168406   Sample    A    C        1      2        2 
  11  chr11_13199325     AAsi    C    A        0      0        2 
  11  chr11_13199325     AKia    C    A        0      0        2 
  11  chr11_13199325     AOna    C    A        0      0        2 
  11  chr11_13199325     ASom    C    A        0      0        2 
  11  chr11_13199325     HCab    C    A        0      0        2 
  11  chr11_13199325     HPrz    C    A        0      0        2 
  11  chr11_13199325     ZBoe    C    A      0.5      1        2 
  11  chr11_13199325     ZGre    C    A        0      0        2 
  11  chr11_13199325     ZHar    C    A        0      0        2 
  11  chr11_13199325   Sample    C    A        0      0        2 
  11  chr11_13204371     AAsi    C    G        0      0        2 
  11  chr11_13204371     AKia    C    G        0      0        2 
  11  chr11_13204371     AOna    C    G        1      2        2 
  11  chr11_13204371     ASom    C    G        0      0        2 
  11  chr11_13204371     HCab    C    G        0      0        2 
  11  chr11_13204371     HPrz    C    G        0      0        2 
  11  chr11_13204371     ZBoe    C    G        0      0        2 
  11  chr11_13204371     ZGre    C    G        0      0        2 
  11  chr11_13204371     ZHar    C    G        0      0        2 
  11  chr11_13204371   Sample    C    G        0      0        2 
  11  chr11_13205063     AAsi    C    G        0      0        2 
  11  chr11_13205063     AKia    C    G        0      0        2 
  11  chr11_13205063     AOna    C    G        0      0        2 
  11  chr11_13205063     ASom    C    G        0      0        2 
  11  chr11_13205063     HCab    C    G        0      0        2 
  11  chr11_13205063     HPrz    C    G        0      0        2 
  11  chr11_13205063     ZBoe    C    G        0      0        2 
  11  chr11_13205063     ZGre    C    G        1      2        2 
  11  chr11_13205063     ZHar    C    G        0      0        2 
  11  chr11_13205063   Sample    C    G        0      0        2 
  11  chr11_13259790     AAsi    C    A        0      0        2 
  11  chr11_13259790     AKia    C    A        1      2        2 
  11  chr11_13259790     AOna    C    A        1      2        2 
  11  chr11_13259790     ASom    C    A        0      0        2 
  11  chr11_13259790     HCab    C    A        0      0        2 
  11  chr11_13259790     HPrz    C    A        0      0        2 
  11  chr11_13259790     ZBoe    C    A        0      0        2 
  11  chr11_13259790     ZGre    C    A        0      0        2 
  11  chr11_13259790     ZHar    C    A        0      0        2 
  11  chr11_13259790   Sample    C    A        0      0        2 
  11  chr11_13261496     AAsi    C    A        0      0        2 
  11  chr11_13261496     AKia    C    A        0      0        2 
  11  chr11_13261496     AOna    C    A        0      0        2 
  11  chr11_13261496     ASom    C    A        0      0        2 
  11  chr11_13261496     HCab    C    A        0      0        2 
  11  chr11_13261496     HPrz    C    A        0      0        2 
  11  chr11_13261496     ZBoe    C    A        0      0        2 
  11  chr11_13261496     ZGre    C    A        0      0        2 
  11  chr11_13261496     ZHar    C    A      0.5      1        2 
  11  chr11_13261496   Sample    C    A        0      0        2 
  11  chr11_13285848     AAsi    G    T        0      0        2 
  11  chr11_13285848     AKia    G    T        0      0        2 
  11  chr11_13285848     AOna    G    T        0      0        2 
  11  chr11_13285848     ASom    G    T        0      0        2 
  11  chr11_13285848     HCab    G    T        0      0        2 
  11  chr11_13285848     HPrz    G    T        0      0        2 
  11  chr11_13285848     ZBoe    G    T      0.5      1        2 
  11  chr11_13285848     ZGre    G    T        0      0        2 
  11  chr11_13285848     ZHar    G    T        0      0        2 
  11  chr11_13285848   Sample    G    T        0      0        2 
  11  chr11_13304526     AAsi    G    C      0.5      1        2 
  11  chr11_13304526     AKia    G    C        0      0        2 
  11  chr11_13304526     AOna    G    C        0      0        2 
  11  chr11_13304526     ASom    G    C        0      0        2 
  11  chr11_13304526     HCab    G    C        0      0        2 
  11  chr11_13304526     HPrz    G    C        0      0        2 
  11  chr11_13304526     ZBoe    G    C        0      0        2 
  11  chr11_13304526     ZGre    G    C        0      0        2 
  11  chr11_13304526     ZHar    G    C        0      0        2 
  11  chr11_13304526   Sample    G    C        0      0        2 
  11  chr11_13344585     AAsi    A    C        0      0        2 
  11  chr11_13344585     AKia    A    C        1      2        2 
  11  chr11_13344585     AOna    A    C        1      2        2 
  11  chr11_13344585     ASom    A    C        0      0        2 
  11  chr11_13344585     HCab    A    C        0      0        2 
  11  chr11_13344585     HPrz    A    C        0      0        2 
  11  chr11_13344585     ZBoe    A    C        0      0        2 
  11  chr11_13344585     ZGre    A    C        0      0        2 
  11  chr11_13344585     ZHar    A    C        0      0        2 
  11  chr11_13344585   Sample    A    C        0      0        2 
  11  chr11_13366976     AAsi    G    T        0      0        2 
  11  chr11_13366976     AKia    G    T        0      0        2 
  11  chr11_13366976     AOna    G    T      0.5      1        2 
  11  chr11_13366976     ASom    G    T        0      0        2 
  11  chr11_13366976     HCab    G    T        0      0        2 
  11  chr11_13366976     HPrz    G    T        0      0        2 
  11  chr11_13366976     ZBoe    G    T        0      0        2 
  11  chr11_13366976     ZGre    G    T        0      0        2 
  11  chr11_13366976     ZHar    G    T        0      0        2 
  11  chr11_13366976   Sample    G    T        0      0        2 
  11  chr11_13444345     AAsi    T    G        0      0        2 
  11  chr11_13444345     AKia    T    G        0      0        2 
  11  chr11_13444345     AOna    T    G        0      0        2 
  11  chr11_13444345     ASom    T    G        0      0        2 
  11  chr11_13444345     HCab    T    G        0      0        2 
  11  chr11_13444345     HPrz    T    G        0      0        2 
  11  chr11_13444345     ZBoe    T    G        0      0        2 
  11  chr11_13444345     ZGre    T    G      0.5      1        2 
  11  chr11_13444345     ZHar    T    G        0      0        2 
  11  chr11_13444345   Sample    T    G        0      0        2 
  11  chr11_13456162     AAsi    T    G        0      0        2 
  11  chr11_13456162     AKia    T    G        0      0        2 
  11  chr11_13456162     AOna    T    G        0      0        2 
  11  chr11_13456162     ASom    T    G        0      0        2 
  11  chr11_13456162     HCab    T    G        0      0        2 
  11  chr11_13456162     HPrz    T    G        0      0        2 
  11  chr11_13456162     ZBoe    T    G        0      0        2 
  11  chr11_13456162     ZGre    T    G        0      0        2 
  11  chr11_13456162     ZHar    T    G      0.5      1        2 
  11  chr11_13456162   Sample    T    G        0      0        2 
  11  chr11_13475318     AAsi    G    C        0      0        2 
  11  chr11_13475318     AKia    G    C        0      0        2 
  11  chr11_13475318     AOna    G    C        0      0        2 
  11  chr11_13475318     ASom    G    C        0      0        2 
  11  chr11_13475318     HCab    G    C        1      2        2 
  11  chr11_13475318     HPrz    G    C        1      2        2 
  11  chr11_13475318     ZBoe    G    C        0      0        2 
  11  chr11_13475318     ZGre    G    C        0      0        2 
  11  chr11_13475318     ZHar    G    C        0      0        2 
  11  chr11_13475318   Sample    G    C        0      0        2 
  11  chr11_13493603     AAsi    T    G      0.5      1        2 
  11  chr11_13493603     AKia    T    G        0      0        2 
  11  chr11_13493603     AOna    T    G        0      0        2 
  11  chr11_13493603     ASom    T    G        1      2        2 
  11  chr11_13493603     HCab    T    G        0      0        2 
  11  chr11_13493603     HPrz    T    G        0      0        2 
  11  chr11_13493603     ZBoe    T    G        0      0        2 
  11  chr11_13493603     ZGre    T    G        0      0        2 
  11  chr11_13493603     ZHar    T    G        0      0        2 
  11  chr11_13493603   Sample    T    G        0      0        2 
  11  chr11_13500187     AAsi    A    C        0      0        2 
  11  chr11_13500187     AKia    A    C        0      0        2 
  11  chr11_13500187     AOna    A    C        0      0        2 
  11  chr11_13500187     ASom    A    C        0      0        2 
  11  chr11_13500187     HCab    A    C        1      2        2 
  11  chr11_13500187     HPrz    A    C        1      2        2 
  11  chr11_13500187     ZBoe    A    C        0      0        2 
  11  chr11_13500187     ZGre    A    C        0      0        2 
  11  chr11_13500187     ZHar    A    C        0      0        2 
  11  chr11_13500187   Sample    A    C        0      0        2 
  11  chr11_13501969     AAsi    C    G        0      0        2 
  11  chr11_13501969     AKia    C    G        0      0        2 
  11  chr11_13501969     AOna    C    G      0.5      1        2 
  11  chr11_13501969     ASom    C    G        0      0        2 
  11  chr11_13501969     HCab    C    G        0      0        2 
  11  chr11_13501969     HPrz    C    G        0      0        2 
  11  chr11_13501969     ZBoe    C    G        0      0        2 
  11  chr11_13501969     ZGre    C    G        0      0        2 
  11  chr11_13501969     ZHar    C    G        0      0        2 
  11  chr11_13501969   Sample    C    G        0      0        2 
  11  chr11_13510248     AAsi    G    T        0      0        2 
  11  chr11_13510248     AKia    G    T      0.5      1        2 
  11  chr11_13510248     AOna    G    T        0      0        2 
  11  chr11_13510248     ASom    G    T        0      0        2 
  11  chr11_13510248     HCab    G    T        0      0        2 
  11  chr11_13510248     HPrz    G    T        0      0        2 
  11  chr11_13510248     ZBoe    G    T        0      0        2 
  11  chr11_13510248     ZGre    G    T        0      0        2 
  11  chr11_13510248     ZHar    G    T        0      0        2 
  11  chr11_13510248   Sample    G    T        0      0        2 
  11  chr11_13521400     AAsi    T    G        0      0        2 
  11  chr11_13521400     AKia    T    G        0      0        2 
  11  chr11_13521400     AOna    T    G        0      0        2 
  11  chr11_13521400     ASom    T    G        0      0        2 
  11  chr11_13521400     HCab    T    G        1      2        2 
  11  chr11_13521400     HPrz    T    G        1      2        2 
  11  chr11_13521400     ZBoe    T    G        0      0        2 
  11  chr11_13521400     ZGre    T    G        0      0        2 
  11  chr11_13521400     ZHar    T    G        0      0        2 
  11  chr11_13521400   Sample    T    G        0      0        2 
  11  chr11_13524307     AAsi    G    C        0      0        2 
  11  chr11_13524307     AKia    G    C        0      0        2 
  11  chr11_13524307     AOna    G    C      0.5      1        2 
  11  chr11_13524307     ASom    G    C        0      0        2 
  11  chr11_13524307     HCab    G    C        0      0        2 
  11  chr11_13524307     HPrz    G    C        0      0        2 
  11  chr11_13524307     ZBoe    G    C        0      0        2 
  11  chr11_13524307     ZGre    G    C        1      2        2 
  11  chr11_13524307     ZHar    G    C        0      0        2 
  11  chr11_13524307   Sample    G    C        0      0        2 
  11  chr11_13526282     AAsi    C    G        0      0        2 
  11  chr11_13526282     AKia    C    G        0      0        2 
  11  chr11_13526282     AOna    C    G        0      0        2 
  11  chr11_13526282     ASom    C    G        0      0        2 
  11  chr11_13526282     HCab    C    G        0      0        2 
  11  chr11_13526282     HPrz    C    G        0      0        2 
  11  chr11_13526282     ZBoe    C    G      0.5      1        2 
  11  chr11_13526282     ZGre    C    G        0      0        2 
  11  chr11_13526282     ZHar    C    G        0      0        2 
  11  chr11_13526282   Sample    C    G        0      0        2 
  11  chr11_13531491     AAsi    G    C      0.5      1        2 
  11  chr11_13531491     AKia    G    C        0      0        2 
  11  chr11_13531491     AOna    G    C        0      0        2 
  11  chr11_13531491     ASom    G    C        0      0        2 
  11  chr11_13531491     HCab    G    C        0      0        2 
  11  chr11_13531491     HPrz    G    C        0      0        2 
  11  chr11_13531491     ZBoe    G    C        0      0        2 
  11  chr11_13531491     ZGre    G    C        0      0        2 
  11  chr11_13531491     ZHar    G    C        0      0        2 
  11  chr11_13531491   Sample    G    C        0      0        2 
  11  chr11_13541037     AAsi    C    G        1      2        2 
  11  chr11_13541037     AKia    C    G        0      0        2 
  11  chr11_13541037     AOna    C    G        0      0        2 
  11  chr11_13541037     ASom    C    G        1      2        2 
  11  chr11_13541037     HCab    C    G        0      0        2 
  11  chr11_13541037     HPrz    C    G        0      0        2 
  11  chr11_13541037     ZBoe    C    G        0      0        2 
  11  chr11_13541037     ZGre    C    G        0      0        2 
  11  chr11_13541037     ZHar    C    G        0      0        2 
  11  chr11_13541037   Sample    C    G        1      2        2 
  11  chr11_13542402     AAsi    T    A        0      0        2 
  11  chr11_13542402     AKia    T    A        1      2        2 
  11  chr11_13542402     AOna    T    A        0      0        2 
  11  chr11_13542402     ASom    T    A        0      0        2 
  11  chr11_13542402     HCab    T    A        0      0        2 
  11  chr11_13542402     HPrz    T    A        0      0        2 
  11  chr11_13542402     ZBoe    T    A        0      0        2 
  11  chr11_13542402     ZGre    T    A        0      0        2 
  11  chr11_13542402     ZHar    T    A        0      0        2 
  11  chr11_13542402   Sample    T    A        0      0        2 
  11  chr11_13573802     AAsi    T    A        0      0        2 
  11  chr11_13573802     AKia    T    A        0      0        2 
  11  chr11_13573802     AOna    T    A        0      0        2 
  11  chr11_13573802     ASom    T    A        0      0        2 
  11  chr11_13573802     HCab    T    A        0      0        2 
  11  chr11_13573802     HPrz    T    A        0      0        2 
  11  chr11_13573802     ZBoe    T    A        0      0        2 
  11  chr11_13573802     ZGre    T    A        1      2        2 
  11  chr11_13573802     ZHar    T    A        0      0        2 
  11  chr11_13573802   Sample    T    A        0      0        2 
  11  chr11_13579841     AAsi    C    G        0      0        2 
  11  chr11_13579841     AKia    C    G        0      0        2 
  11  chr11_13579841     AOna    C    G        0      0        2 
  11  chr11_13579841     ASom    C    G        0      0        2 
  11  chr11_13579841     HCab    C    G        1      2        2 
  11  chr11_13579841     HPrz    C    G        1      2        2 
  11  chr11_13579841     ZBoe    C    G        0      0        2 
  11  chr11_13579841     ZGre    C    G        0      0        2 
  11  chr11_13579841     ZHar    C    G        0      0        2 
  11  chr11_13579841   Sample    C    G        0      0        2 
  11  chr11_13580989     AAsi    G    C        0      0        2 
  11  chr11_13580989     AKia    G    C        0      0        2 
  11  chr11_13580989     AOna    G    C        0      0        2 
  11  chr11_13580989     ASom    G    C        0      0        2 
  11  chr11_13580989     HCab    G    C        0      0        2 
  11  chr11_13580989     HPrz    G    C        0      0        2 
  11  chr11_13580989     ZBoe    G    C        0      0        2 
  11  chr11_13580989     ZGre    G    C      0.5      1        2 
  11  chr11_13580989     ZHar    G    C        0      0        2 
  11  chr11_13580989   Sample    G    C        0      0        2 
  11  chr11_13596061     AAsi    G    T      0.5      1        2 
  11  chr11_13596061     AKia    G    T        0      0        2 
  11  chr11_13596061     AOna    G    T        0      0        2 
  11  chr11_13596061     ASom    G    T        0      0        2 
  11  chr11_13596061     HCab    G    T        0      0        2 
  11  chr11_13596061     HPrz    G    T        0      0        2 
  11  chr11_13596061     ZBoe    G    T        0      0        2 
  11  chr11_13596061     ZGre    G    T        0      0        2 
  11  chr11_13596061     ZHar    G    T        0      0        2 
  11  chr11_13596061   Sample    G    T        0      0        2 
  11  chr11_13613559     AAsi    A    C        0      0        2 
  11  chr11_13613559     AKia    A    C        0      0        2 
  11  chr11_13613559     AOna    A    C      0.5      1        2 
  11  chr11_13613559     ASom    A    C        0      0        2 
  11  chr11_13613559     HCab    A    C        0      0        2 
  11  chr11_13613559     HPrz    A    C        0      0        2 
  11  chr11_13613559     ZBoe    A    C        0      0        2 
  11  chr11_13613559     ZGre    A    C        0      0        2 
  11  chr11_13613559     ZHar    A    C        0      0        2 
  11  chr11_13613559   Sample    A    C        0      0        2 
  11  chr11_13663294     AAsi    C    A        0      0        2 
  11  chr11_13663294     AKia    C    A        0      0        2 
  11  chr11_13663294     AOna    C    A        0      0        2 
  11  chr11_13663294     ASom    C    A        1      2        2 
  11  chr11_13663294     HCab    C    A        0      0        2 
  11  chr11_13663294     HPrz    C    A        0      0        2 
  11  chr11_13663294     ZBoe    C    A        0      0        2 
  11  chr11_13663294     ZGre    C    A        0      0        2 
  11  chr11_13663294     ZHar    C    A        0      0        2 
  11  chr11_13663294   Sample    C    A        0      0        2 
  11  chr11_13666602     AAsi    C    G        0      0        2 
  11  chr11_13666602     AKia    C    G        0      0        2 
  11  chr11_13666602     AOna    C    G        0      0        2 
  11  chr11_13666602     ASom    C    G      0.5      1        2 
  11  chr11_13666602     HCab    C    G        0      0        2 
  11  chr11_13666602     HPrz    C    G        0      0        2 
  11  chr11_13666602     ZBoe    C    G        0      0        2 
  11  chr11_13666602     ZGre    C    G        0      0        2 
  11  chr11_13666602     ZHar    C    G        0      0        2 
  11  chr11_13666602   Sample    C    G        0      0        2 
  11  chr11_13676886     AAsi    G    T        0      0        2 
  11  chr11_13676886     AKia    G    T        0      0        2 
  11  chr11_13676886     AOna    G    T      0.5      1        2 
  11  chr11_13676886     ASom    G    T        0      0        2 
  11  chr11_13676886     HCab    G    T        0      0        2 
  11  chr11_13676886     HPrz    G    T        0      0        2 
  11  chr11_13676886     ZBoe    G    T        0      0        2 
  11  chr11_13676886     ZGre    G    T        0      0        2 
  11  chr11_13676886     ZHar    G    T        0      0        2 
  11  chr11_13676886   Sample    G    T        0      0        2 
  11  chr11_13701598     AAsi    G    C        0      0        2 
  11  chr11_13701598     AKia    G    C        0      0        2 
  11  chr11_13701598     AOna    G    C        0      0        2 
  11  chr11_13701598     ASom    G    C      0.5      1        2 
  11  chr11_13701598     HCab    G    C        0      0        2 
  11  chr11_13701598     HPrz    G    C        0      0        2 
  11  chr11_13701598     ZBoe    G    C        0      0        2 
  11  chr11_13701598     ZGre    G    C        0      0        2 
  11  chr11_13701598     ZHar    G    C        0      0        2 
  11  chr11_13701598   Sample    G    C        0      0        2 
  11  chr11_13713834     AAsi    G    C        0      0        2 
  11  chr11_13713834     AKia    G    C        0      0        2 
  11  chr11_13713834     AOna    G    C        0      0        2 
  11  chr11_13713834     ASom    G    C        0      0        2 
  11  chr11_13713834     HCab    G    C        0      0        2 
  11  chr11_13713834     HPrz    G    C        0      0        2 
  11  chr11_13713834     ZBoe    G    C        0      0        2 
  11  chr11_13713834     ZGre    G    C        0      0        2 
  11  chr11_13713834     ZHar    G    C        1      2        2 
  11  chr11_13713834   Sample    G    C        0      0        2 
  11  chr11_13714718     AAsi    C    A        0      0        2 
  11  chr11_13714718     AKia    C    A        0      0        2 
  11  chr11_13714718     AOna    C    A        0      0        2 
  11  chr11_13714718     ASom    C    A        0      0        2 
  11  chr11_13714718     HCab    C    A        0      0        2 
  11  chr11_13714718     HPrz    C    A        0      0        2 
  11  chr11_13714718     ZBoe    C    A        0      0        2 
  11  chr11_13714718     ZGre    C    A        1      2        2 
  11  chr11_13714718     ZHar    C    A        0      0        2 
  11  chr11_13714718   Sample    C    A        0      0        2 
  11  chr11_13721122     AAsi    G    T        0      0        2 
  11  chr11_13721122     AKia    G    T        0      0        2 
  11  chr11_13721122     AOna    G    T        0      0        2 
  11  chr11_13721122     ASom    G    T        0      0        2 
  11  chr11_13721122     HCab    G    T        1      2        2 
  11  chr11_13721122     HPrz    G    T        1      2        2 
  11  chr11_13721122     ZBoe    G    T        0      0        2 
  11  chr11_13721122     ZGre    G    T        0      0        2 
  11  chr11_13721122     ZHar    G    T        0      0        2 
  11  chr11_13721122   Sample    G    T        0      0        2 
  11  chr11_13747455     AAsi    T    G        0      0        2 
  11  chr11_13747455     AKia    T    G        0      0        2 
  11  chr11_13747455     AOna    T    G        0      0        2 
  11  chr11_13747455     ASom    T    G        0      0        2 
  11  chr11_13747455     HCab    T    G        0      0        2 
  11  chr11_13747455     HPrz    T    G      0.5      1        2 
  11  chr11_13747455     ZBoe    T    G        0      0        2 
  11  chr11_13747455     ZGre    T    G        0      0        2 
  11  chr11_13747455     ZHar    T    G        0      0        2 
  11  chr11_13747455   Sample    T    G        0      0        2 
  11  chr11_13748308     AAsi    G    C        0      0        2 
  11  chr11_13748308     AKia    G    C        0      0        2 
  11  chr11_13748308     AOna    G    C        0      0        2 
  11  chr11_13748308     ASom    G    C        0      0        2 
  11  chr11_13748308     HCab    G    C        0      0        2 
  11  chr11_13748308     HPrz    G    C        0      0        2 
  11  chr11_13748308     ZBoe    G    C        0      0        2 
  11  chr11_13748308     ZGre    G    C        1      2        2 
  11  chr11_13748308     ZHar    G    C        0      0        2 
  11  chr11_13748308   Sample    G    C        0      0        2 
  11  chr11_13763514     AAsi    T    A        0      0        2 
  11  chr11_13763514     AKia    T    A        0      0        2 
  11  chr11_13763514     AOna    T    A        0      0        2 
  11  chr11_13763514     ASom    T    A        0      0        2 
  11  chr11_13763514     HCab    T    A      0.5      1        2 
  11  chr11_13763514     HPrz    T    A        0      0        2 
  11  chr11_13763514     ZBoe    T    A        0      0        2 
  11  chr11_13763514     ZGre    T    A        0      0        2 
  11  chr11_13763514     ZHar    T    A        0      0        2 
  11  chr11_13763514   Sample    T    A        0      0        2 
  11  chr11_13766768     AAsi    G    T        0      0        2 
  11  chr11_13766768     AKia    G    T        0      0        2 
  11  chr11_13766768     AOna    G    T        0      0        2 
  11  chr11_13766768     ASom    G    T        0      0        2 
  11  chr11_13766768     HCab    G    T        1      2        2 
  11  chr11_13766768     HPrz    G    T        1      2        2 
  11  chr11_13766768     ZBoe    G    T        0      0        2 
  11  chr11_13766768     ZGre    G    T        0      0        2 
  11  chr11_13766768     ZHar    G    T        0      0        2 
  11  chr11_13766768   Sample    G    T        0      0        2 
  11  chr11_13772698     AAsi    C    G        0      0        2 
  11  chr11_13772698     AKia    C    G        0      0        2 
  11  chr11_13772698     AOna    C    G      0.5      1        2 
  11  chr11_13772698     ASom    C    G        0      0        2 
  11  chr11_13772698     HCab    C    G        0      0        2 
  11  chr11_13772698     HPrz    C    G        0      0        2 
  11  chr11_13772698     ZBoe    C    G        0      0        2 
  11  chr11_13772698     ZGre    C    G        0      0        2 
  11  chr11_13772698     ZHar    C    G        0      0        2 
  11  chr11_13772698   Sample    C    G        0      0        2 
  11  chr11_13776060     AAsi    C    G        0      0        2 
  11  chr11_13776060     AKia    C    G        0      0        2 
  11  chr11_13776060     AOna    C    G        0      0        2 
  11  chr11_13776060     ASom    C    G        0      0        2 
  11  chr11_13776060     HCab    C    G        0      0        2 
  11  chr11_13776060     HPrz    C    G        0      0        2 
  11  chr11_13776060     ZBoe    C    G        1      2        2 
  11  chr11_13776060     ZGre    C    G        0      0        2 
  11  chr11_13776060     ZHar    C    G        0      0        2 
  11  chr11_13776060   Sample    C    G        0      0        2 
  11  chr11_13782577     AAsi    A    C        0      0        2 
  11  chr11_13782577     AKia    A    C        0      0        2 
  11  chr11_13782577     AOna    A    C        0      0        2 
  11  chr11_13782577     ASom    A    C        0      0        2 
  11  chr11_13782577     HCab    A    C        1      2        2 
  11  chr11_13782577     HPrz    A    C        1      2        2 
  11  chr11_13782577     ZBoe    A    C        0      0        2 
  11  chr11_13782577     ZGre    A    C        0      0        2 
  11  chr11_13782577     ZHar    A    C        0      0        2 
  11  chr11_13782577   Sample    A    C        0      0        2 
  11  chr11_13803901     AAsi    T    G        0      0        2 
  11  chr11_13803901     AKia    T    G        0      0        2 
  11  chr11_13803901     AOna    T    G        0      0        2 
  11  chr11_13803901     ASom    T    G        0      0        2 
  11  chr11_13803901     HCab    T    G        1      2        2 
  11  chr11_13803901     HPrz    T    G        1      2        2 
  11  chr11_13803901     ZBoe    T    G        0      0        2 
  11  chr11_13803901     ZGre    T    G        0      0        2 
  11  chr11_13803901     ZHar    T    G        0      0        2 
  11  chr11_13803901   Sample    T    G        0      0        2 
  11  chr11_13843906     AAsi    G    C        0      0        2 
  11  chr11_13843906     AKia    G    C        0      0        2 
  11  chr11_13843906     AOna    G    C        0      0        2 
  11  chr11_13843906     ASom    G    C        0      0        2 
  11  chr11_13843906     HCab    G    C        0      0        2 
  11  chr11_13843906     HPrz    G    C      0.5      1        2 
  11  chr11_13843906     ZBoe    G    C        0      0        2 
  11  chr11_13843906     ZGre    G    C        0      0        2 
  11  chr11_13843906     ZHar    G    C        0      0        2 
  11  chr11_13843906   Sample    G    C        0      0        2 
  11  chr11_13847294     AAsi    G    T        0      0        2 
  11  chr11_13847294     AKia    G    T        0      0        2 
  11  chr11_13847294     AOna    G    T        0      0        2 
  11  chr11_13847294     ASom    G    T        0      0        2 
  11  chr11_13847294     HCab    G    T        0      0        2 
  11  chr11_13847294     HPrz    G    T        0      0        2 
  11  chr11_13847294     ZBoe    G    T        1      2        2 
  11  chr11_13847294     ZGre    G    T        0      0        2 
  11  chr11_13847294     ZHar    G    T        0      0        2 
  11  chr11_13847294   Sample    G    T        0      0        2 
  11  chr11_13857631     AAsi    C    G        0      0        2 
  11  chr11_13857631     AKia    C    G        0      0        2 
  11  chr11_13857631     AOna    C    G        0      0        2 
  11  chr11_13857631     ASom    C    G        0      0        2 
  11  chr11_13857631     HCab    C    G        0      0        2 
  11  chr11_13857631     HPrz    C    G      0.5      1        2 
  11  chr11_13857631     ZBoe    C    G        0      0        2 
  11  chr11_13857631     ZGre    C    G        0      0        2 
  11  chr11_13857631     ZHar    C    G        0      0        2 
  11  chr11_13857631   Sample    C    G        0      0        2 
  11  chr11_13910483     AAsi    C    A        0      0        2 
  11  chr11_13910483     AKia    C    A        1      2        2 
  11  chr11_13910483     AOna    C    A        0      0        2 
  11  chr11_13910483     ASom    C    A        0      0        2 
  11  chr11_13910483     HCab    C    A        0      0        2 
  11  chr11_13910483     HPrz    C    A        0      0        2 
  11  chr11_13910483     ZBoe    C    A        0      0        2 
  11  chr11_13910483     ZGre    C    A        0      0        2 
  11  chr11_13910483     ZHar    C    A        0      0        2 
  11  chr11_13910483   Sample    C    A        0      0        2 
  11  chr11_13923001     AAsi    G    T        0      0        2 
  11  chr11_13923001     AKia    G    T        0      0        2 
  11  chr11_13923001     AOna    G    T        0      0        2 
  11  chr11_13923001     ASom    G    T        0      0        2 
  11  chr11_13923001     HCab    G    T        0      0        2 
  11  chr11_13923001     HPrz    G    T        0      0        2 
  11  chr11_13923001     ZBoe    G    T        0      0        2 
  11  chr11_13923001     ZGre    G    T        1      2        2 
  11  chr11_13923001     ZHar    G    T        0      0        2 
  11  chr11_13923001   Sample    G    T        0      0        2 
  11  chr11_13945790     AAsi    G    T        1      2        2 
  11  chr11_13945790     AKia    G    T        0      0        2 
  11  chr11_13945790     AOna    G    T        0      0        2 
  11  chr11_13945790     ASom    G    T        1      2        2 
  11  chr11_13945790     HCab    G    T        0      0        2 
  11  chr11_13945790     HPrz    G    T        0      0        2 
  11  chr11_13945790     ZBoe    G    T        0      0        2 
  11  chr11_13945790     ZGre    G    T        0      0        2 
  11  chr11_13945790     ZHar    G    T        0      0        2 
  11  chr11_13945790   Sample    G    T        1      2        2 
  11  chr11_13957965     AAsi    A    T        0      0        2 
  11  chr11_13957965     AKia    A    T        0      0        2 
  11  chr11_13957965     AOna    A    T        0      0        2 
  11  chr11_13957965     ASom    A    T        0      0        2 
  11  chr11_13957965     HCab    A    T        0      0        2 
  11  chr11_13957965     HPrz    A    T        0      0        2 
  11  chr11_13957965     ZBoe    A    T      0.5      1        2 
  11  chr11_13957965     ZGre    A    T        0      0        2 
  11  chr11_13957965     ZHar    A    T        0      0        2 
  11  chr11_13957965   Sample    A    T        0      0        2 
  11  chr11_13971608     AAsi    G    C        0      0        2 
  11  chr11_13971608     AKia    G    C        0      0        2 
  11  chr11_13971608     AOna    G    C        0      0        2 
  11  chr11_13971608     ASom    G    C        0      0        2 
  11  chr11_13971608     HCab    G    C        0      0        2 
  11  chr11_13971608     HPrz    G    C        0      0        2 
  11  chr11_13971608     ZBoe    G    C        0      0        2 
  11  chr11_13971608     ZGre    G    C      0.5      1        2 
  11  chr11_13971608     ZHar    G    C        0      0        2 
  11  chr11_13971608   Sample    G    C        0      0        2 
  11  chr11_13998173     AAsi    T    G        0      0        2 
  11  chr11_13998173     AKia    T    G        0      0        2 
  11  chr11_13998173     AOna    T    G        0      0        2 
  11  chr11_13998173     ASom    T    G        0      0        2 
  11  chr11_13998173     HCab    T    G        1      2        2 
  11  chr11_13998173     HPrz    T    G        1      2        2 
  11  chr11_13998173     ZBoe    T    G        0      0        2 
  11  chr11_13998173     ZGre    T    G        0      0        2 
  11  chr11_13998173     ZHar    T    G        0      0        2 
  11  chr11_13998173   Sample    T    G        0      0        2 
  11  chr11_14003207     AAsi    G    C        0      0        2 
  11  chr11_14003207     AKia    G    C        0      0        2 
  11  chr11_14003207     AOna    G    C        0      0        2 
  11  chr11_14003207     ASom    G    C        0      0        2 
  11  chr11_14003207     HCab    G    C        1      2        2 
  11  chr11_14003207     HPrz    G    C        1      2        2 
  11  chr11_14003207     ZBoe    G    C        0      0        2 
  11  chr11_14003207     ZGre    G    C        0      0        2 
  11  chr11_14003207     ZHar    G    C        0      0        2 
  11  chr11_14003207   Sample    G    C        0      0        2 
  11  chr11_14019169     AAsi    T    G        0      0        2 
  11  chr11_14019169     AKia    T    G        0      0        2 
  11  chr11_14019169     AOna    T    G        0      0        2 
  11  chr11_14019169     ASom    T    G        0      0        2 
  11  chr11_14019169     HCab    T    G        0      0        2 
  11  chr11_14019169     HPrz    T    G        0      0        2 
  11  chr11_14019169     ZBoe    T    G        0      0        2 
  11  chr11_14019169     ZGre    T    G        1      2        2 
  11  chr11_14019169     ZHar    T    G        0      0        2 
  11  chr11_14019169   Sample    T    G        0      0        2 
  11  chr11_14036978     AAsi    G    T        0      0        2 
  11  chr11_14036978     AKia    G    T        0      0        2 
  11  chr11_14036978     AOna    G    T        0      0        2 
  11  chr11_14036978     ASom    G    T        0      0        2 
  11  chr11_14036978     HCab    G    T        1      2        2 
  11  chr11_14036978     HPrz    G    T        1      2        2 
  11  chr11_14036978     ZBoe    G    T        0      0        2 
  11  chr11_14036978     ZGre    G    T        0      0        2 
  11  chr11_14036978     ZHar    G    T        0      0        2 
  11  chr11_14036978   Sample    G    T        0      0        2 
  11  chr11_14070082     AAsi    G    C        1      2        2 
  11  chr11_14070082     AKia    G    C        0      0        2 
  11  chr11_14070082     AOna    G    C        0      0        2 
  11  chr11_14070082     ASom    G    C        1      2        2 
  11  chr11_14070082     HCab    G    C        0      0        2 
  11  chr11_14070082     HPrz    G    C        0      0        2 
  11  chr11_14070082     ZBoe    G    C        0      0        2 
  11  chr11_14070082     ZGre    G    C        0      0        2 
  11  chr11_14070082     ZHar    G    C        0      0        2 
  11  chr11_14070082   Sample    G    C        0      0        2 
  11  chr11_14072138     AAsi    T    A        1      2        2 
  11  chr11_14072138     AKia    T    A        0      0        2 
  11  chr11_14072138     AOna    T    A        0      0        2 
  11  chr11_14072138     ASom    T    A        1      2        2 
  11  chr11_14072138     HCab    T    A        0      0        2 
  11  chr11_14072138     HPrz    T    A        0      0        2 
  11  chr11_14072138     ZBoe    T    A        0      0        2 
  11  chr11_14072138     ZGre    T    A        0      0        2 
  11  chr11_14072138     ZHar    T    A        0      0        2 
  11  chr11_14072138   Sample    T    A        1      2        2 
  11  chr11_14124849     AAsi    G    T        0      0        2 
  11  chr11_14124849     AKia    G    T        0      0        2 
  11  chr11_14124849     AOna    G    T        0      0        2 
  11  chr11_14124849     ASom    G    T        0      0        2 
  11  chr11_14124849     HCab    G    T      0.5      1        2 
  11  chr11_14124849     HPrz    G    T        1      2        2 
  11  chr11_14124849     ZBoe    G    T        0      0        2 
  11  chr11_14124849     ZGre    G    T        0      0        2 
  11  chr11_14124849     ZHar    G    T        0      0        2 
  11  chr11_14124849   Sample    G    T        0      0        2 
  11  chr11_14165817     AAsi    A    T        0      0        2 
  11  chr11_14165817     AKia    A    T        0      0        2 
  11  chr11_14165817     AOna    A    T        0      0        2 
  11  chr11_14165817     ASom    A    T        0      0        2 
  11  chr11_14165817     HCab    A    T        1      2        2 
  11  chr11_14165817     HPrz    A    T        1      2        2 
  11  chr11_14165817     ZBoe    A    T        0      0        2 
  11  chr11_14165817     ZGre    A    T        0      0        2 
  11  chr11_14165817     ZHar    A    T        0      0        2 
  11  chr11_14165817   Sample    A    T        0      0        2 
  11  chr11_14195656     AAsi    A    C        0      0        2 
  11  chr11_14195656     AKia    A    C        1      2        2 
  11  chr11_14195656     AOna    A    C      0.5      1        2 
  11  chr11_14195656     ASom    A    C        0      0        2 
  11  chr11_14195656     HCab    A    C        0      0        2 
  11  chr11_14195656     HPrz    A    C        0      0        2 
  11  chr11_14195656     ZBoe    A    C        0      0        2 
  11  chr11_14195656     ZGre    A    C        0      0        2 
  11  chr11_14195656     ZHar    A    C        0      0        2 
  11  chr11_14195656   Sample    A    C        0      0        2 
  11  chr11_14229646     AAsi    C    G        0      0        2 
  11  chr11_14229646     AKia    C    G        0      0        2 
  11  chr11_14229646     AOna    C    G        0      0        2 
  11  chr11_14229646     ASom    C    G        0      0        2 
  11  chr11_14229646     HCab    C    G        0      0        2 
  11  chr11_14229646     HPrz    C    G        0      0        2 
  11  chr11_14229646     ZBoe    C    G      0.5      1        2 
  11  chr11_14229646     ZGre    C    G        0      0        2 
  11  chr11_14229646     ZHar    C    G        0      0        2 
  11  chr11_14229646   Sample    C    G        0      0        2 
  11  chr11_14246010     AAsi    A    C        0      0        2 
  11  chr11_14246010     AKia    A    C        0      0        2 
  11  chr11_14246010     AOna    A    C        0      0        2 
  11  chr11_14246010     ASom    A    C        0      0        2 
  11  chr11_14246010     HCab    A    C        0      0        2 
  11  chr11_14246010     HPrz    A    C        0      0        2 
  11  chr11_14246010     ZBoe    A    C        0      0        2 
  11  chr11_14246010     ZGre    A    C        1      2        2 
  11  chr11_14246010     ZHar    A    C        0      0        2 
  11  chr11_14246010   Sample    A    C        0      0        2 
  11  chr11_14251924     AAsi    G    C        0      0        2 
  11  chr11_14251924     AKia    G    C        0      0        2 
  11  chr11_14251924     AOna    G    C        0      0        2 
  11  chr11_14251924     ASom    G    C        0      0        2 
  11  chr11_14251924     HCab    G    C        0      0        2 
  11  chr11_14251924     HPrz    G    C        0      0        2 
  11  chr11_14251924     ZBoe    G    C        0      0        2 
  11  chr11_14251924     ZGre    G    C        0      0        2 
  11  chr11_14251924     ZHar    G    C        1      2        2 
  11  chr11_14251924   Sample    G    C        0      0        2 
  11  chr11_14282748     AAsi    G    C        0      0        2 
  11  chr11_14282748     AKia    G    C        0      0        2 
  11  chr11_14282748     AOna    G    C        0      0        2 
  11  chr11_14282748     ASom    G    C        0      0        2 
  11  chr11_14282748     HCab    G    C        0      0        2 
  11  chr11_14282748     HPrz    G    C        0      0        2 
  11  chr11_14282748     ZBoe    G    C        0      0        2 
  11  chr11_14282748     ZGre    G    C      0.5      1        2 
  11  chr11_14282748     ZHar    G    C        0      0        2 
  11  chr11_14282748   Sample    G    C        0      0        2 
  11  chr11_14282932     AAsi    G    C        0      0        2 
  11  chr11_14282932     AKia    G    C        0      0        2 
  11  chr11_14282932     AOna    G    C        0      0        2 
  11  chr11_14282932     ASom    G    C        0      0        2 
  11  chr11_14282932     HCab    G    C        1      2        2 
  11  chr11_14282932     HPrz    G    C        1      2        2 
  11  chr11_14282932     ZBoe    G    C        0      0        2 
  11  chr11_14282932     ZGre    G    C        0      0        2 
  11  chr11_14282932     ZHar    G    C        0      0        2 
  11  chr11_14282932   Sample    G    C        0      0        2 
  11  chr11_14326694     AAsi    G    T      0.5      1        2 
  11  chr11_14326694     AKia    G    T        0      0        2 
  11  chr11_14326694     AOna    G    T        0      0        2 
  11  chr11_14326694     ASom    G    T        0      0        2 
  11  chr11_14326694     HCab    G    T        0      0        2 
  11  chr11_14326694     HPrz    G    T        0      0        2 
  11  chr11_14326694     ZBoe    G    T        0      0        2 
  11  chr11_14326694     ZGre    G    T        0      0        2 
  11  chr11_14326694     ZHar    G    T        0      0        2 
  11  chr11_14326694   Sample    G    T        0      0        2 
  11  chr11_14330042     AAsi    G    T        0      0        2 
  11  chr11_14330042     AKia    G    T        0      0        2 
  11  chr11_14330042     AOna    G    T        0      0        2 
  11  chr11_14330042     ASom    G    T        0      0        2 
  11  chr11_14330042     HCab    G    T        1      2        2 
  11  chr11_14330042     HPrz    G    T        1      2        2 
  11  chr11_14330042     ZBoe    G    T        0      0        2 
  11  chr11_14330042     ZGre    G    T        0      0        2 
  11  chr11_14330042     ZHar    G    T        0      0        2 
  11  chr11_14330042   Sample    G    T        0      0        2 
  11  chr11_14344236     AAsi    A    C        0      0        2 
  11  chr11_14344236     AKia    A    C        0      0        2 
  11  chr11_14344236     AOna    A    C        0      0        2 
  11  chr11_14344236     ASom    A    C        0      0        2 
  11  chr11_14344236     HCab    A    C        0      0        2 
  11  chr11_14344236     HPrz    A    C        0      0        2 
  11  chr11_14344236     ZBoe    A    C      0.5      1        2 
  11  chr11_14344236     ZGre    A    C        0      0        2 
  11  chr11_14344236     ZHar    A    C        0      0        2 
  11  chr11_14344236   Sample    A    C        0      0        2 
  11  chr11_14345299     AAsi    C    G        0      0        2 
  11  chr11_14345299     AKia    C    G        0      0        2 
  11  chr11_14345299     AOna    C    G        0      0        2 
  11  chr11_14345299     ASom    C    G        0      0        2 
  11  chr11_14345299     HCab    C    G        0      0        2 
  11  chr11_14345299     HPrz    C    G      0.5      1        2 
  11  chr11_14345299     ZBoe    C    G        0      0        2 
  11  chr11_14345299     ZGre    C    G        0      0        2 
  11  chr11_14345299     ZHar    C    G        0      0        2 
  11  chr11_14345299   Sample    C    G        0      0        2 
  11  chr11_14358773     AAsi    C    A        0      0        2 
  11  chr11_14358773     AKia    C    A        0      0        2 
  11  chr11_14358773     AOna    C    A        0      0        2 
  11  chr11_14358773     ASom    C    A        0      0        2 
  11  chr11_14358773     HCab    C    A        1      2        2 
  11  chr11_14358773     HPrz    C    A        1      2        2 
  11  chr11_14358773     ZBoe    C    A        0      0        2 
  11  chr11_14358773     ZGre    C    A        0      0        2 
  11  chr11_14358773     ZHar    C    A        0      0        2 
  11  chr11_14358773   Sample    C    A        0      0        2 
  11  chr11_14390233     AAsi    C    G        1      2        2 
  11  chr11_14390233     AKia    C    G        0      0        2 
  11  chr11_14390233     AOna    C    G        0      0        2 
  11  chr11_14390233     ASom    C    G        1      2        2 
  11  chr11_14390233     HCab    C    G        0      0        2 
  11  chr11_14390233     HPrz    C    G        0      0        2 
  11  chr11_14390233     ZBoe    C    G        0      0        2 
  11  chr11_14390233     ZGre    C    G        0      0        2 
  11  chr11_14390233     ZHar    C    G        0      0        2 
  11  chr11_14390233   Sample    C    G        1      2        2 
  11  chr11_14413748     AAsi    A    T        0      0        2 
  11  chr11_14413748     AKia    A    T        0      0        2 
  11  chr11_14413748     AOna    A    T        0      0        2 
  11  chr11_14413748     ASom    A    T        0      0        2 
  11  chr11_14413748     HCab    A    T        0      0        2 
  11  chr11_14413748     HPrz    A    T        0      0        2 
  11  chr11_14413748     ZBoe    A    T        0      0        2 
  11  chr11_14413748     ZGre    A    T        0      0        2 
  11  chr11_14413748     ZHar    A    T        1      2        2 
  11  chr11_14413748   Sample    A    T        0      0        2 
  11  chr11_14449655     AAsi    C    G        0      0        2 
  11  chr11_14449655     AKia    C    G        0      0        2 
  11  chr11_14449655     AOna    C    G        0      0        2 
  11  chr11_14449655     ASom    C    G        0      0        2 
  11  chr11_14449655     HCab    C    G      0.5      1        2 
  11  chr11_14449655     HPrz    C    G        0      0        2 
  11  chr11_14449655     ZBoe    C    G        0      0        2 
  11  chr11_14449655     ZGre    C    G        0      0        2 
  11  chr11_14449655     ZHar    C    G        0      0        2 
  11  chr11_14449655   Sample    C    G        0      0        2 
  11  chr11_14451175     AAsi    T    A        0      0        2 
  11  chr11_14451175     AKia    T    A        0      0        2 
  11  chr11_14451175     AOna    T    A        0      0        2 
  11  chr11_14451175     ASom    T    A        0      0        2 
  11  chr11_14451175     HCab    T    A      0.5      1        2 
  11  chr11_14451175     HPrz    T    A        0      0        2 
  11  chr11_14451175     ZBoe    T    A        0      0        2 
  11  chr11_14451175     ZGre    T    A        0      0        2 
  11  chr11_14451175     ZHar    T    A        0      0        2 
  11  chr11_14451175   Sample    T    A        0      0        2 
  11  chr11_14469095     AAsi    T    A        0      0        2 
  11  chr11_14469095     AKia    T    A        0      0        2 
  11  chr11_14469095     AOna    T    A        0      0        2 
  11  chr11_14469095     ASom    T    A        0      0        2 
  11  chr11_14469095     HCab    T    A        0      0        2 
  11  chr11_14469095     HPrz    T    A        0      0        2 
  11  chr11_14469095     ZBoe    T    A      0.5      1        2 
  11  chr11_14469095     ZGre    T    A        0      0        2 
  11  chr11_14469095     ZHar    T    A        0      0        2 
  11  chr11_14469095   Sample    T    A        0      0        2 
  11  chr11_14481678     AAsi    T    G        0      0        2 
  11  chr11_14481678     AKia    T    G        0      0        2 
  11  chr11_14481678     AOna    T    G        0      0        2 
  11  chr11_14481678     ASom    T    G        0      0        2 
  11  chr11_14481678     HCab    T    G        0      0        2 
  11  chr11_14481678     HPrz    T    G        0      0        2 
  11  chr11_14481678     ZBoe    T    G        0      0        2 
  11  chr11_14481678     ZGre    T    G        1      2        2 
  11  chr11_14481678     ZHar    T    G        0      0        2 
  11  chr11_14481678   Sample    T    G        0      0        2 
  11  chr11_14494405     AAsi    T    A        0      0        2 
  11  chr11_14494405     AKia    T    A        0      0        2 
  11  chr11_14494405     AOna    T    A      0.5      1        2 
  11  chr11_14494405     ASom    T    A        0      0        2 
  11  chr11_14494405     HCab    T    A        0      0        2 
  11  chr11_14494405     HPrz    T    A        0      0        2 
  11  chr11_14494405     ZBoe    T    A        0      0        2 
  11  chr11_14494405     ZGre    T    A        0      0        2 
  11  chr11_14494405     ZHar    T    A        0      0        2 
  11  chr11_14494405   Sample    T    A        0      0        2 
  11  chr11_14516153     AAsi    G    T        0      0        2 
  11  chr11_14516153     AKia    G    T        0      0        2 
  11  chr11_14516153     AOna    G    T      0.5      1        2 
  11  chr11_14516153     ASom    G    T        0      0        2 
  11  chr11_14516153     HCab    G    T        0      0        2 
  11  chr11_14516153     HPrz    G    T        0      0        2 
  11  chr11_14516153     ZBoe    G    T        0      0        2 
  11  chr11_14516153     ZGre    G    T        0      0        2 
  11  chr11_14516153     ZHar    G    T        0      0        2 
  11  chr11_14516153   Sample    G    T        0      0        2 
  11  chr11_14543142     AAsi    C    A        0      0        2 
  11  chr11_14543142     AKia    C    A        0      0        2 
  11  chr11_14543142     AOna    C    A        0      0        2 
  11  chr11_14543142     ASom    C    A        0      0        2 
  11  chr11_14543142     HCab    C    A        0      0        2 
  11  chr11_14543142     HPrz    C    A        0      0        2 
  11  chr11_14543142     ZBoe    C    A        0      0        2 
  11  chr11_14543142     ZGre    C    A        1      2        2 
  11  chr11_14543142     ZHar    C    A        0      0        2 
  11  chr11_14543142   Sample    C    A        0      0        2 
  11  chr11_14556699     AAsi    G    C        0      0        2 
  11  chr11_14556699     AKia    G    C        0      0        2 
  11  chr11_14556699     AOna    G    C        0      0        2 
  11  chr11_14556699     ASom    G    C        0      0        2 
  11  chr11_14556699     HCab    G    C        0      0        2 
  11  chr11_14556699     HPrz    G    C        0      0        2 
  11  chr11_14556699     ZBoe    G    C        0      0        2 
  11  chr11_14556699     ZGre    G    C      0.5      1        2 
  11  chr11_14556699     ZHar    G    C        0      0        2 
  11  chr11_14556699   Sample    G    C        0      0        2 
  11  chr11_14560934     AAsi    T    G        0      0        2 
  11  chr11_14560934     AKia    T    G        0      0        2 
  11  chr11_14560934     AOna    T    G        0      0        2 
  11  chr11_14560934     ASom    T    G        0      0        2 
  11  chr11_14560934     HCab    T    G        0      0        2 
  11  chr11_14560934     HPrz    T    G        0      0        2 
  11  chr11_14560934     ZBoe    T    G      0.5      1        2 
  11  chr11_14560934     ZGre    T    G        0      0        2 
  11  chr11_14560934     ZHar    T    G        0      0        2 
  11  chr11_14560934   Sample    T    G        0      0        2 
  11  chr11_14581184     AAsi    G    T        0      0        2 
  11  chr11_14581184     AKia    G    T        0      0        2 
  11  chr11_14581184     AOna    G    T        0      0        2 
  11  chr11_14581184     ASom    G    T        0      0        2 
  11  chr11_14581184     HCab    G    T        0      0        2 
  11  chr11_14581184     HPrz    G    T      0.5      1        2 
  11  chr11_14581184     ZBoe    G    T        0      0        2 
  11  chr11_14581184     ZGre    G    T        0      0        2 
  11  chr11_14581184     ZHar    G    T        0      0        2 
  11  chr11_14581184   Sample    G    T        0      0        2 
  11  chr11_14583244     AAsi    C    G        0      0        2 
  11  chr11_14583244     AKia    C    G        0      0        2 
  11  chr11_14583244     AOna    C    G        0      0        2 
  11  chr11_14583244     ASom    C    G        0      0        2 
  11  chr11_14583244     HCab    C    G        0      0        2 
  11  chr11_14583244     HPrz    C    G        0      0        2 
  11  chr11_14583244     ZBoe    C    G        0      0        2 
  11  chr11_14583244     ZGre    C    G        0      0        2 
  11  chr11_14583244     ZHar    C    G      0.5      1        2 
  11  chr11_14583244   Sample    C    G        0      0        2 
  11  chr11_14585718     AAsi    G    T        1      2        2 
  11  chr11_14585718     AKia    G    T        0      0        2 
  11  chr11_14585718     AOna    G    T        0      0        2 
  11  chr11_14585718     ASom    G    T        0      0        2 
  11  chr11_14585718     HCab    G    T        0      0        2 
  11  chr11_14585718     HPrz    G    T        0      0        2 
  11  chr11_14585718     ZBoe    G    T        0      0        2 
  11  chr11_14585718     ZGre    G    T        0      0        2 
  11  chr11_14585718     ZHar    G    T        0      0        2 
  11  chr11_14585718   Sample    G    T        1      2        2 
  11  chr11_14599457     AAsi    C    G        0      0        2 
  11  chr11_14599457     AKia    C    G        0      0        2 
  11  chr11_14599457     AOna    C    G        0      0        2 
  11  chr11_14599457     ASom    C    G        0      0        2 
  11  chr11_14599457     HCab    C    G        0      0        2 
  11  chr11_14599457     HPrz    C    G        0      0        2 
  11  chr11_14599457     ZBoe    C    G        0      0        2 
  11  chr11_14599457     ZGre    C    G      0.5      1        2 
  11  chr11_14599457     ZHar    C    G        0      0        2 
  11  chr11_14599457   Sample    C    G        0      0        2 
  11  chr11_14616812     AAsi    A    C        0      0        2 
  11  chr11_14616812     AKia    A    C        0      0        2 
  11  chr11_14616812     AOna    A    C        0      0        2 
  11  chr11_14616812     ASom    A    C      0.5      1        2 
  11  chr11_14616812     HCab    A    C        0      0        2 
  11  chr11_14616812     HPrz    A    C        0      0        2 
  11  chr11_14616812     ZBoe    A    C        0      0        2 
  11  chr11_14616812     ZGre    A    C        0      0        2 
  11  chr11_14616812     ZHar    A    C        0      0        2 
  11  chr11_14616812   Sample    A    C        0      0        2 
  11  chr11_14623538     AAsi    C    G        0      0        2 
  11  chr11_14623538     AKia    C    G        0      0        2 
  11  chr11_14623538     AOna    C    G        0      0        2 
  11  chr11_14623538     ASom    C    G        0      0        2 
  11  chr11_14623538     HCab    C    G        0      0        2 
  11  chr11_14623538     HPrz    C    G        0      0        2 
  11  chr11_14623538     ZBoe    C    G        0      0        2 
  11  chr11_14623538     ZGre    C    G        0      0        2 
  11  chr11_14623538     ZHar    C    G      0.5      1        2 
  11  chr11_14623538   Sample    C    G        0      0        2 
  11  chr11_14628582     AAsi    G    T        0      0        2 
  11  chr11_14628582     AKia    G    T        0      0        2 
  11  chr11_14628582     AOna    G    T        0      0        2 
  11  chr11_14628582     ASom    G    T      0.5      1        2 
  11  chr11_14628582     HCab    G    T        0      0        2 
  11  chr11_14628582     HPrz    G    T        0      0        2 
  11  chr11_14628582     ZBoe    G    T        0      0        2 
  11  chr11_14628582     ZGre    G    T        0      0        2 
  11  chr11_14628582     ZHar    G    T        0      0        2 
  11  chr11_14628582   Sample    G    T        0      0        2 
  11  chr11_14670733     AAsi    C    G        0      0        2 
  11  chr11_14670733     AKia    C    G        0      0        2 
  11  chr11_14670733     AOna    C    G        0      0        2 
  11  chr11_14670733     ASom    C    G        0      0        2 
  11  chr11_14670733     HCab    C    G        0      0        2 
  11  chr11_14670733     HPrz    C    G      0.5      1        2 
  11  chr11_14670733     ZBoe    C    G        0      0        2 
  11  chr11_14670733     ZGre    C    G        0      0        2 
  11  chr11_14670733     ZHar    C    G        0      0        2 
  11  chr11_14670733   Sample    C    G        0      0        2 
  11  chr11_14671757     AAsi    T    A        0      0        2 
  11  chr11_14671757     AKia    T    A        0      0        2 
  11  chr11_14671757     AOna    T    A        0      0        2 
  11  chr11_14671757     ASom    T    A      0.5      1        2 
  11  chr11_14671757     HCab    T    A        0      0        2 
  11  chr11_14671757     HPrz    T    A        0      0        2 
  11  chr11_14671757     ZBoe    T    A        0      0        2 
  11  chr11_14671757     ZGre    T    A        0      0        2 
  11  chr11_14671757     ZHar    T    A        0      0        2 
  11  chr11_14671757   Sample    T    A        0      0        2 
  11  chr11_14677325     AAsi    G    C      0.5      1        2 
  11  chr11_14677325     AKia    G    C        0      0        2 
  11  chr11_14677325     AOna    G    C        0      0        2 
  11  chr11_14677325     ASom    G    C        0      0        2 
  11  chr11_14677325     HCab    G    C        0      0        2 
  11  chr11_14677325     HPrz    G    C        0      0        2 
  11  chr11_14677325     ZBoe    G    C        0      0        2 
  11  chr11_14677325     ZGre    G    C        0      0        2 
  11  chr11_14677325     ZHar    G    C        0      0        2 
  11  chr11_14677325   Sample    G    C        0      0        2 
  11  chr11_14729557     AAsi    A    C        0      0        2 
  11  chr11_14729557     AKia    A    C        0      0        2 
  11  chr11_14729557     AOna    A    C        0      0        2 
  11  chr11_14729557     ASom    A    C        0      0        2 
  11  chr11_14729557     HCab    A    C        1      2        2 
  11  chr11_14729557     HPrz    A    C        1      2        2 
  11  chr11_14729557     ZBoe    A    C        0      0        2 
  11  chr11_14729557     ZGre    A    C        0      0        2 
  11  chr11_14729557     ZHar    A    C        0      0        2 
  11  chr11_14729557   Sample    A    C        0      0        2 
  11  chr11_14735778     AAsi    A    C        0      0        2 
  11  chr11_14735778     AKia    A    C        0      0        2 
  11  chr11_14735778     AOna    A    C        0      0        2 
  11  chr11_14735778     ASom    A    C        0      0        2 
  11  chr11_14735778     HCab    A    C        0      0        2 
  11  chr11_14735778     HPrz    A    C        0      0        2 
  11  chr11_14735778     ZBoe    A    C        0      0        2 
  11  chr11_14735778     ZGre    A    C      0.5      1        2 
  11  chr11_14735778     ZHar    A    C        0      0        2 
  11  chr11_14735778   Sample    A    C        0      0        2 
  11  chr11_14746397     AAsi    G    T        0      0        2 
  11  chr11_14746397     AKia    G    T        0      0        2 
  11  chr11_14746397     AOna    G    T        0      0        2 
  11  chr11_14746397     ASom    G    T        0      0        2 
  11  chr11_14746397     HCab    G    T        0      0        2 
  11  chr11_14746397     HPrz    G    T        0      0        2 
  11  chr11_14746397     ZBoe    G    T        0      0        2 
  11  chr11_14746397     ZGre    G    T        0      0        2 
  11  chr11_14746397     ZHar    G    T        1      2        2 
  11  chr11_14746397   Sample    G    T        0      0        2 
  11  chr11_14792739     AAsi    G    C        0      0        2 
  11  chr11_14792739     AKia    G    C        0      0        2 
  11  chr11_14792739     AOna    G    C        0      0        2 
  11  chr11_14792739     ASom    G    C        0      0        2 
  11  chr11_14792739     HCab    G    C        0      0        2 
  11  chr11_14792739     HPrz    G    C        0      0        2 
  11  chr11_14792739     ZBoe    G    C        0      0        2 
  11  chr11_14792739     ZGre    G    C        0      0        2 
  11  chr11_14792739     ZHar    G    C      0.5      1        2 
  11  chr11_14792739   Sample    G    C        0      0        2 
  11  chr11_14818327     AAsi    C    A        0      0        2 
  11  chr11_14818327     AKia    C    A        0      0        2 
  11  chr11_14818327     AOna    C    A        0      0        2 
  11  chr11_14818327     ASom    C    A        0      0        2 
  11  chr11_14818327     HCab    C    A        0      0        2 
  11  chr11_14818327     HPrz    C    A        0      0        2 
  11  chr11_14818327     ZBoe    C    A        0      0        2 
  11  chr11_14818327     ZGre    C    A        1      2        2 
  11  chr11_14818327     ZHar    C    A        0      0        2 
  11  chr11_14818327   Sample    C    A        0      0        2 
  11  chr11_14821888     AAsi    G    T        0      0        2 
  11  chr11_14821888     AKia    G    T        0      0        2 
  11  chr11_14821888     AOna    G    T        0      0        2 
  11  chr11_14821888     ASom    G    T        0      0        2 
  11  chr11_14821888     HCab    G    T        1      2        2 
  11  chr11_14821888     HPrz    G    T        1      2        2 
  11  chr11_14821888     ZBoe    G    T        0      0        2 
  11  chr11_14821888     ZGre    G    T        0      0        2 
  11  chr11_14821888     ZHar    G    T        0      0        2 
  11  chr11_14821888   Sample    G    T        0      0        2 
  11  chr11_14822574     AAsi    T    A        0      0        2 
  11  chr11_14822574     AKia    T    A        0      0        2 
  11  chr11_14822574     AOna    T    A        0      0        2 
  11  chr11_14822574     ASom    T    A        0      0        2 
  11  chr11_14822574     HCab    T    A        0      0        2 
  11  chr11_14822574     HPrz    T    A        0      0        2 
  11  chr11_14822574     ZBoe    T    A        1      2        2 
  11  chr11_14822574     ZGre    T    A        0      0        2 
  11  chr11_14822574     ZHar    T    A        0      0        2 
  11  chr11_14822574   Sample    T    A        0      0        2 
  11  chr11_14832449     AAsi    C    A        0      0        2 
  11  chr11_14832449     AKia    C    A        0      0        2 
  11  chr11_14832449     AOna    C    A        0      0        2 
  11  chr11_14832449     ASom    C    A        0      0        2 
  11  chr11_14832449     HCab    C    A        1      2        2 
  11  chr11_14832449     HPrz    C    A        1      2        2 
  11  chr11_14832449     ZBoe    C    A        0      0        2 
  11  chr11_14832449     ZGre    C    A        0      0        2 
  11  chr11_14832449     ZHar    C    A        0      0        2 
  11  chr11_14832449   Sample    C    A        0      0        2 
  11  chr11_14837333     AAsi    A    C        0      0        2 
  11  chr11_14837333     AKia    A    C        0      0        2 
  11  chr11_14837333     AOna    A    C        0      0        2 
  11  chr11_14837333     ASom    A    C        0      0        2 
  11  chr11_14837333     HCab    A    C        1      2        2 
  11  chr11_14837333     HPrz    A    C        1      2        2 
  11  chr11_14837333     ZBoe    A    C        0      0        2 
  11  chr11_14837333     ZGre    A    C        0      0        2 
  11  chr11_14837333     ZHar    A    C        0      0        2 
  11  chr11_14837333   Sample    A    C        0      0        2 
  11  chr11_14866737     AAsi    T    A        0      0        2 
  11  chr11_14866737     AKia    T    A        0      0        2 
  11  chr11_14866737     AOna    T    A        0      0        2 
  11  chr11_14866737     ASom    T    A        0      0        2 
  11  chr11_14866737     HCab    T    A        0      0        2 
  11  chr11_14866737     HPrz    T    A      0.5      1        2 
  11  chr11_14866737     ZBoe    T    A        0      0        2 
  11  chr11_14866737     ZGre    T    A        0      0        2 
  11  chr11_14866737     ZHar    T    A        0      0        2 
  11  chr11_14866737   Sample    T    A        0      0        2 
  11  chr11_14877834     AAsi    T    G        0      0        2 
  11  chr11_14877834     AKia    T    G        0      0        2 
  11  chr11_14877834     AOna    T    G      0.5      1        2 
  11  chr11_14877834     ASom    T    G        0      0        2 
  11  chr11_14877834     HCab    T    G        0      0        2 
  11  chr11_14877834     HPrz    T    G        0      0        2 
  11  chr11_14877834     ZBoe    T    G        0      0        2 
  11  chr11_14877834     ZGre    T    G        0      0        2 
  11  chr11_14877834     ZHar    T    G        0      0        2 
  11  chr11_14877834   Sample    T    G        0      0        2 
  11  chr11_14905091     AAsi    G    C        0      0        2 
  11  chr11_14905091     AKia    G    C        0      0        2 
  11  chr11_14905091     AOna    G    C        0      0        2 
  11  chr11_14905091     ASom    G    C        0      0        2 
  11  chr11_14905091     HCab    G    C        0      0        2 
  11  chr11_14905091     HPrz    G    C        0      0        2 
  11  chr11_14905091     ZBoe    G    C      0.5      1        2 
  11  chr11_14905091     ZGre    G    C        0      0        2 
  11  chr11_14905091     ZHar    G    C        0      0        2 
  11  chr11_14905091   Sample    G    C        0      0        2 
  11  chr11_14915272     AAsi    G    C        0      0        2 
  11  chr11_14915272     AKia    G    C        0      0        2 
  11  chr11_14915272     AOna    G    C        0      0        2 
  11  chr11_14915272     ASom    G    C        0      0        2 
  11  chr11_14915272     HCab    G    C        0      0        2 
  11  chr11_14915272     HPrz    G    C        1      2        2 
  11  chr11_14915272     ZBoe    G    C        0      0        2 
  11  chr11_14915272     ZGre    G    C        0      0        2 
  11  chr11_14915272     ZHar    G    C        0      0        2 
  11  chr11_14915272   Sample    G    C        0      0        2 
  11  chr11_14919632     AAsi    C    A        0      0        2 
  11  chr11_14919632     AKia    C    A        0      0        2 
  11  chr11_14919632     AOna    C    A        0      0        2 
  11  chr11_14919632     ASom    C    A        0      0        2 
  11  chr11_14919632     HCab    C    A        0      0        2 
  11  chr11_14919632     HPrz    C    A        0      0        2 
  11  chr11_14919632     ZBoe    C    A        0      0        2 
  11  chr11_14919632     ZGre    C    A        0      0        2 
  11  chr11_14919632     ZHar    C    A        1      2        2 
  11  chr11_14919632   Sample    C    A        0      0        2 
  11  chr11_14920346     AAsi    G    C        0      0        2 
  11  chr11_14920346     AKia    G    C        0      0        2 
  11  chr11_14920346     AOna    G    C        0      0        2 
  11  chr11_14920346     ASom    G    C        0      0        2 
  11  chr11_14920346     HCab    G    C        0      0        2 
  11  chr11_14920346     HPrz    G    C        0      0        2 
  11  chr11_14920346     ZBoe    G    C        0      0        2 
  11  chr11_14920346     ZGre    G    C        0      0        2 
  11  chr11_14920346     ZHar    G    C        1      2        2 
  11  chr11_14920346   Sample    G    C        0      0        2 
  11  chr11_14921057     AAsi    C    G        0      0        2 
  11  chr11_14921057     AKia    C    G        0      0        2 
  11  chr11_14921057     AOna    C    G        0      0        2 
  11  chr11_14921057     ASom    C    G        0      0        2 
  11  chr11_14921057     HCab    C    G        0      0        2 
  11  chr11_14921057     HPrz    C    G        0      0        2 
  11  chr11_14921057     ZBoe    C    G      0.5      1        2 
  11  chr11_14921057     ZGre    C    G        0      0        2 
  11  chr11_14921057     ZHar    C    G        0      0        2 
  11  chr11_14921057   Sample    C    G        0      0        2 
  11  chr11_14924818     AAsi    T    A        0      0        2 
  11  chr11_14924818     AKia    T    A        0      0        2 
  11  chr11_14924818     AOna    T    A      0.5      1        2 
  11  chr11_14924818     ASom    T    A        0      0        2 
  11  chr11_14924818     HCab    T    A        0      0        2 
  11  chr11_14924818     HPrz    T    A        0      0        2 
  11  chr11_14924818     ZBoe    T    A        0      0        2 
  11  chr11_14924818     ZGre    T    A        0      0        2 
  11  chr11_14924818     ZHar    T    A        0      0        2 
  11  chr11_14924818   Sample    T    A        0      0        2 
  11  chr11_14935960     AAsi    C    A        1      2        2 
  11  chr11_14935960     AKia    C    A        1      2        2 
  11  chr11_14935960     AOna    C    A        1      2        2 
  11  chr11_14935960     ASom    C    A        1      2        2 
  11  chr11_14935960     HCab    C    A        0      0        2 
  11  chr11_14935960     HPrz    C    A        0      0        2 
  11  chr11_14935960     ZBoe    C    A        0      0        2 
  11  chr11_14935960     ZGre    C    A        0      0        2 
  11  chr11_14935960     ZHar    C    A        0      0        2 
  11  chr11_14935960   Sample    C    A        1      2        2 
  11  chr11_14941384     AAsi    C    A        0      0        2 
  11  chr11_14941384     AKia    C    A        0      0        2 
  11  chr11_14941384     AOna    C    A      0.5      1        2 
  11  chr11_14941384     ASom    C    A        0      0        2 
  11  chr11_14941384     HCab    C    A        0      0        2 
  11  chr11_14941384     HPrz    C    A        0      0        2 
  11  chr11_14941384     ZBoe    C    A        0      0        2 
  11  chr11_14941384     ZGre    C    A        0      0        2 
  11  chr11_14941384     ZHar    C    A        0      0        2 
  11  chr11_14941384   Sample    C    A        0      0        2 
  11  chr11_14984129     AAsi    G    C        0      0        2 
  11  chr11_14984129     AKia    G    C        1      2        2 
  11  chr11_14984129     AOna    G    C        1      2        2 
  11  chr11_14984129     ASom    G    C        0      0        2 
  11  chr11_14984129     HCab    G    C        0      0        2 
  11  chr11_14984129     HPrz    G    C        0      0        2 
  11  chr11_14984129     ZBoe    G    C        0      0        2 
  11  chr11_14984129     ZGre    G    C        0      0        2 
  11  chr11_14984129     ZHar    G    C        0      0        2 
  11  chr11_14984129   Sample    G    C        0      0        2 
  11  chr11_14997794     AAsi    C    A        0      0        2 
  11  chr11_14997794     AKia    C    A        0      0        2 
  11  chr11_14997794     AOna    C    A        0      0        2 
  11  chr11_14997794     ASom    C    A        0      0        2 
  11  chr11_14997794     HCab    C    A        0      0        2 
  11  chr11_14997794     HPrz    C    A        0      0        2 
  11  chr11_14997794     ZBoe    C    A        1      2        2 
  11  chr11_14997794     ZGre    C    A        0      0        2 
  11  chr11_14997794     ZHar    C    A        0      0        2 
  11  chr11_14997794   Sample    C    A        0      0        2 
  11  chr11_15017978     AAsi    G    T        0      0        2 
  11  chr11_15017978     AKia    G    T        0      0        2 
  11  chr11_15017978     AOna    G    T        0      0        2 
  11  chr11_15017978     ASom    G    T        0      0        2 
  11  chr11_15017978     HCab    G    T        0      0        2 
  11  chr11_15017978     HPrz    G    T        0      0        2 
  11  chr11_15017978     ZBoe    G    T      0.5      1        2 
  11  chr11_15017978     ZGre    G    T        0      0        2 
  11  chr11_15017978     ZHar    G    T        0      0        2 
  11  chr11_15017978   Sample    G    T        0      0        2 
  11  chr11_15035488     AAsi    C    G        0      0        2 
  11  chr11_15035488     AKia    C    G        0      0        2 
  11  chr11_15035488     AOna    C    G        0      0        2 
  11  chr11_15035488     ASom    C    G        0      0        2 
  11  chr11_15035488     HCab    C    G        1      2        2 
  11  chr11_15035488     HPrz    C    G        1      2        2 
  11  chr11_15035488     ZBoe    C    G        0      0        2 
  11  chr11_15035488     ZGre    C    G        0      0        2 
  11  chr11_15035488     ZHar    C    G        0      0        2 
  11  chr11_15035488   Sample    C    G        0      0        2 
  11  chr11_15046755     AAsi    C    A        0      0        2 
  11  chr11_15046755     AKia    C    A        0      0        2 
  11  chr11_15046755     AOna    C    A        0      0        2 
  11  chr11_15046755     ASom    C    A        0      0        2 
  11  chr11_15046755     HCab    C    A        0      0        2 
  11  chr11_15046755     HPrz    C    A        0      0        2 
  11  chr11_15046755     ZBoe    C    A        0      0        2 
  11  chr11_15046755     ZGre    C    A        1      2        2 
  11  chr11_15046755     ZHar    C    A        0      0        2 
  11  chr11_15046755   Sample    C    A        0      0        2 
  11  chr11_15083289     AAsi    G    C      0.5      1        2 
  11  chr11_15083289     AKia    G    C        0      0        2 
  11  chr11_15083289     AOna    G    C        0      0        2 
  11  chr11_15083289     ASom    G    C        1      2        2 
  11  chr11_15083289     HCab    G    C        0      0        2 
  11  chr11_15083289     HPrz    G    C        0      0        2 
  11  chr11_15083289     ZBoe    G    C        0      0        2 
  11  chr11_15083289     ZGre    G    C        0      0        2 
  11  chr11_15083289     ZHar    G    C        0      0        2 
  11  chr11_15083289   Sample    G    C        0      0        2 
  11  chr11_15086703     AAsi    C    A        0      0        2 
  11  chr11_15086703     AKia    C    A        1      2        2 
  11  chr11_15086703     AOna    C    A      0.5      1        2 
  11  chr11_15086703     ASom    C    A        0      0        2 
  11  chr11_15086703     HCab    C    A        0      0        2 
  11  chr11_15086703     HPrz    C    A        0      0        2 
  11  chr11_15086703     ZBoe    C    A        0      0        2 
  11  chr11_15086703     ZGre    C    A        0      0        2 
  11  chr11_15086703     ZHar    C    A        0      0        2 
  11  chr11_15086703   Sample    C    A        0      0        2 
  11  chr11_15092197     AAsi    G    C        0      0        2 
  11  chr11_15092197     AKia    G    C        0      0        2 
  11  chr11_15092197     AOna    G    C        0      0        2 
  11  chr11_15092197     ASom    G    C        0      0        2 
  11  chr11_15092197     HCab    G    C        1      2        2 
  11  chr11_15092197     HPrz    G    C        1      2        2 
  11  chr11_15092197     ZBoe    G    C        0      0        2 
  11  chr11_15092197     ZGre    G    C        0      0        2 
  11  chr11_15092197     ZHar    G    C        0      0        2 
  11  chr11_15092197   Sample    G    C        0      0        2 
  11  chr11_15105649     AAsi    T    G        0      0        2 
  11  chr11_15105649     AKia    T    G        0      0        2 
  11  chr11_15105649     AOna    T    G        0      0        2 
  11  chr11_15105649     ASom    T    G        0      0        2 
  11  chr11_15105649     HCab    T    G      0.5      1        2 
  11  chr11_15105649     HPrz    T    G        0      0        2 
  11  chr11_15105649     ZBoe    T    G        0      0        2 
  11  chr11_15105649     ZGre    T    G        0      0        2 
  11  chr11_15105649     ZHar    T    G        0      0        2 
  11  chr11_15105649   Sample    T    G        0      0        2 
  11  chr11_15116772     AAsi    T    G        0      0        2 
  11  chr11_15116772     AKia    T    G        0      0        2 
  11  chr11_15116772     AOna    T    G        0      0        2 
  11  chr11_15116772     ASom    T    G        0      0        2 
  11  chr11_15116772     HCab    T    G        0      0        2 
  11  chr11_15116772     HPrz    T    G        0      0        2 
  11  chr11_15116772     ZBoe    T    G      0.5      1        2 
  11  chr11_15116772     ZGre    T    G        0      0        2 
  11  chr11_15116772     ZHar    T    G        0      0        2 
  11  chr11_15116772   Sample    T    G        0      0        2 
  11  chr11_15124347     AAsi    A    C        0      0        2 
  11  chr11_15124347     AKia    A    C        0      0        2 
  11  chr11_15124347     AOna    A    C        0      0        2 
  11  chr11_15124347     ASom    A    C        0      0        2 
  11  chr11_15124347     HCab    A    C        0      0        2 
  11  chr11_15124347     HPrz    A    C        0      0        2 
  11  chr11_15124347     ZBoe    A    C        0      0        2 
  11  chr11_15124347     ZGre    A    C        0      0        2 
  11  chr11_15124347     ZHar    A    C        1      2        2 
  11  chr11_15124347   Sample    A    C        0      0        2 
  11  chr11_15130748     AAsi    G    T        0      0        2 
  11  chr11_15130748     AKia    G    T        0      0        2 
  11  chr11_15130748     AOna    G    T        0      0        2 
  11  chr11_15130748     ASom    G    T        0      0        2 
  11  chr11_15130748     HCab    G    T        0      0        2 
  11  chr11_15130748     HPrz    G    T      0.5      1        2 
  11  chr11_15130748     ZBoe    G    T        0      0        2 
  11  chr11_15130748     ZGre    G    T        0      0        2 
  11  chr11_15130748     ZHar    G    T        0      0        2 
  11  chr11_15130748   Sample    G    T        0      0        2 
  11  chr11_15150488     AAsi    G    T        0      0        2 
  11  chr11_15150488     AKia    G    T        0      0        2 
  11  chr11_15150488     AOna    G    T        0      0        2 
  11  chr11_15150488     ASom    G    T        0      0        2 
  11  chr11_15150488     HCab    G    T        0      0        2 
  11  chr11_15150488     HPrz    G    T        0      0        2 
  11  chr11_15150488     ZBoe    G    T        1      2        2 
  11  chr11_15150488     ZGre    G    T        1      2        2 
  11  chr11_15150488     ZHar    G    T        1      2        2 
  11  chr11_15150488   Sample    G    T        0      0        2 
  11  chr11_15152206     AAsi    A    C        0      0        2 
  11  chr11_15152206     AKia    A    C        0      0        2 
  11  chr11_15152206     AOna    A    C        0      0        2 
  11  chr11_15152206     ASom    A    C        1      2        2 
  11  chr11_15152206     HCab    A    C        0      0        2 
  11  chr11_15152206     HPrz    A    C        0      0        2 
  11  chr11_15152206     ZBoe    A    C        0      0        2 
  11  chr11_15152206     ZGre    A    C        0      0        2 
  11  chr11_15152206     ZHar    A    C        0      0        2 
  11  chr11_15152206   Sample    A    C        0      0        2 
  11  chr11_15162696     AAsi    C    A        0      0        2 
  11  chr11_15162696     AKia    C    A        1      2        2 
  11  chr11_15162696     AOna    C    A        1      2        2 
  11  chr11_15162696     ASom    C    A        0      0        2 
  11  chr11_15162696     HCab    C    A        0      0        2 
  11  chr11_15162696     HPrz    C    A        0      0        2 
  11  chr11_15162696     ZBoe    C    A        0      0        2 
  11  chr11_15162696     ZGre    C    A        0      0        2 
  11  chr11_15162696     ZHar    C    A        0      0        2 
  11  chr11_15162696   Sample    C    A        0      0        2 
  11  chr11_15165316     AAsi    C    A        1      2        2 
  11  chr11_15165316     AKia    C    A        1      2        2 
  11  chr11_15165316     AOna    C    A        1      2        2 
  11  chr11_15165316     ASom    C    A        1      2        2 
  11  chr11_15165316     HCab    C    A        0      0        2 
  11  chr11_15165316     HPrz    C    A        0      0        2 
  11  chr11_15165316     ZBoe    C    A        0      0        2 
  11  chr11_15165316     ZGre    C    A        0      0        2 
  11  chr11_15165316     ZHar    C    A        0      0        2 
  11  chr11_15165316   Sample    C    A        1      2        2 
  11  chr11_15167499     AAsi    G    T        0      0        2 
  11  chr11_15167499     AKia    G    T        0      0        2 
  11  chr11_15167499     AOna    G    T        0      0        2 
  11  chr11_15167499     ASom    G    T        0      0        2 
  11  chr11_15167499     HCab    G    T        1      2        2 
  11  chr11_15167499     HPrz    G    T        1      2        2 
  11  chr11_15167499     ZBoe    G    T        0      0        2 
  11  chr11_15167499     ZGre    G    T        0      0        2 
  11  chr11_15167499     ZHar    G    T        0      0        2 
  11  chr11_15167499   Sample    G    T        0      0        2 
  11  chr11_15186493     AAsi    G    T        0      0        2 
  11  chr11_15186493     AKia    G    T        0      0        2 
  11  chr11_15186493     AOna    G    T        0      0        2 
  11  chr11_15186493     ASom    G    T        0      0        2 
  11  chr11_15186493     HCab    G    T        0      0        2 
  11  chr11_15186493     HPrz    G    T        0      0        2 
  11  chr11_15186493     ZBoe    G    T        0      0        2 
  11  chr11_15186493     ZGre    G    T        0      0        2 
  11  chr11_15186493     ZHar    G    T        1      2        2 
  11  chr11_15186493   Sample    G    T        0      0        2 
  11  chr11_15206905     AAsi    C    G        0      0        2 
  11  chr11_15206905     AKia    C    G        0      0        2 
  11  chr11_15206905     AOna    C    G        0      0        2 
  11  chr11_15206905     ASom    C    G        0      0        2 
  11  chr11_15206905     HCab    C    G        0      0        2 
  11  chr11_15206905     HPrz    C    G        0      0        2 
  11  chr11_15206905     ZBoe    C    G      0.5      1        2 
  11  chr11_15206905     ZGre    C    G        0      0        2 
  11  chr11_15206905     ZHar    C    G        0      0        2 
  11  chr11_15206905   Sample    C    G        0      0        2 
  11  chr11_15260987     AAsi    T    G        0      0        2 
  11  chr11_15260987     AKia    T    G        0      0        2 
  11  chr11_15260987     AOna    T    G        0      0        2 
  11  chr11_15260987     ASom    T    G        0      0        2 
  11  chr11_15260987     HCab    T    G        1      2        2 
  11  chr11_15260987     HPrz    T    G        1      2        2 
  11  chr11_15260987     ZBoe    T    G        0      0        2 
  11  chr11_15260987     ZGre    T    G        0      0        2 
  11  chr11_15260987     ZHar    T    G        0      0        2 
  11  chr11_15260987   Sample    T    G        0      0        2 
  11  chr11_15264953     AAsi    C    G        0      0        2 
  11  chr11_15264953     AKia    C    G        0      0        2 
  11  chr11_15264953     AOna    C    G        1      2        2 
  11  chr11_15264953     ASom    C    G        0      0        2 
  11  chr11_15264953     HCab    C    G        0      0        2 
  11  chr11_15264953     HPrz    C    G        0      0        2 
  11  chr11_15264953     ZBoe    C    G        0      0        2 
  11  chr11_15264953     ZGre    C    G        0      0        2 
  11  chr11_15264953     ZHar    C    G        0      0        2 
  11  chr11_15264953   Sample    C    G        0      0        2 
  11  chr11_15283175     AAsi    G    C        0      0        2 
  11  chr11_15283175     AKia    G    C        0      0        2 
  11  chr11_15283175     AOna    G    C        0      0        2 
  11  chr11_15283175     ASom    G    C        0      0        2 
  11  chr11_15283175     HCab    G    C        1      2        2 
  11  chr11_15283175     HPrz    G    C        1      2        2 
  11  chr11_15283175     ZBoe    G    C        0      0        2 
  11  chr11_15283175     ZGre    G    C        0      0        2 
  11  chr11_15283175     ZHar    G    C        0      0        2 
  11  chr11_15283175   Sample    G    C        0      0        2 
  11  chr11_15332111     AAsi    A    C        0      0        2 
  11  chr11_15332111     AKia    A    C        0      0        2 
  11  chr11_15332111     AOna    A    C        0      0        2 
  11  chr11_15332111     ASom    A    C        0      0        2 
  11  chr11_15332111     HCab    A    C      0.5      1        2 
  11  chr11_15332111     HPrz    A    C        0      0        2 
  11  chr11_15332111     ZBoe    A    C        0      0        2 
  11  chr11_15332111     ZGre    A    C        0      0        2 
  11  chr11_15332111     ZHar    A    C        0      0        2 
  11  chr11_15332111   Sample    A    C        0      0        2 
  11  chr11_15362713     AAsi    T    G        0      0        2 
  11  chr11_15362713     AKia    T    G      0.5      1        2 
  11  chr11_15362713     AOna    T    G        1      2        2 
  11  chr11_15362713     ASom    T    G        0      0        2 
  11  chr11_15362713     HCab    T    G        0      0        2 
  11  chr11_15362713     HPrz    T    G        0      0        2 
  11  chr11_15362713     ZBoe    T    G        0      0        2 
  11  chr11_15362713     ZGre    T    G        0      0        2 
  11  chr11_15362713     ZHar    T    G        0      0        2 
  11  chr11_15362713   Sample    T    G        0      0        2 
  11  chr11_15365038     AAsi    G    C        0      0        2 
  11  chr11_15365038     AKia    G    C        0      0        2 
  11  chr11_15365038     AOna    G    C        0      0        2 
  11  chr11_15365038     ASom    G    C        0      0        2 
  11  chr11_15365038     HCab    G    C        1      2        2 
  11  chr11_15365038     HPrz    G    C        1      2        2 
  11  chr11_15365038     ZBoe    G    C        0      0        2 
  11  chr11_15365038     ZGre    G    C        0      0        2 
  11  chr11_15365038     ZHar    G    C        0      0        2 
  11  chr11_15365038   Sample    G    C        0      0        2 
  11  chr11_15368999     AAsi    T    A        0      0        2 
  11  chr11_15368999     AKia    T    A      0.5      1        2 
  11  chr11_15368999     AOna    T    A        0      0        2 
  11  chr11_15368999     ASom    T    A        0      0        2 
  11  chr11_15368999     HCab    T    A        0      0        2 
  11  chr11_15368999     HPrz    T    A        0      0        2 
  11  chr11_15368999     ZBoe    T    A        0      0        2 
  11  chr11_15368999     ZGre    T    A        0      0        2 
  11  chr11_15368999     ZHar    T    A        0      0        2 
  11  chr11_15368999   Sample    T    A        0      0        2 
  11  chr11_15392217     AAsi    A    C        0      0        2 
  11  chr11_15392217     AKia    A    C        0      0        2 
  11  chr11_15392217     AOna    A    C        0      0        2 
  11  chr11_15392217     ASom    A    C        0      0        2 
  11  chr11_15392217     HCab    A    C        1      2        2 
  11  chr11_15392217     HPrz    A    C        1      2        2 
  11  chr11_15392217     ZBoe    A    C        0      0        2 
  11  chr11_15392217     ZGre    A    C        0      0        2 
  11  chr11_15392217     ZHar    A    C        0      0        2 
  11  chr11_15392217   Sample    A    C        0      0        2 
  11  chr11_15399056     AAsi    C    A        0      0        2 
  11  chr11_15399056     AKia    C    A        0      0        2 
  11  chr11_15399056     AOna    C    A        0      0        2 
  11  chr11_15399056     ASom    C    A        0      0        2 
  11  chr11_15399056     HCab    C    A      0.5      1        2 
  11  chr11_15399056     HPrz    C    A        0      0        2 
  11  chr11_15399056     ZBoe    C    A        0      0        2 
  11  chr11_15399056     ZGre    C    A        0      0        2 
  11  chr11_15399056     ZHar    C    A        0      0        2 
  11  chr11_15399056   Sample    C    A        0      0        2 
  11  chr11_15425979     AAsi    C    A      0.5      1        2 
  11  chr11_15425979     AKia    C    A        0      0        2 
  11  chr11_15425979     AOna    C    A        0      0        2 
  11  chr11_15425979     ASom    C    A        0      0        2 
  11  chr11_15425979     HCab    C    A        0      0        2 
  11  chr11_15425979     HPrz    C    A        0      0        2 
  11  chr11_15425979     ZBoe    C    A        0      0        2 
  11  chr11_15425979     ZGre    C    A        0      0        2 
  11  chr11_15425979     ZHar    C    A        0      0        2 
  11  chr11_15425979   Sample    C    A        1      2        2 
  11  chr11_15430541     AAsi    T    G        0      0        2 
  11  chr11_15430541     AKia    T    G        0      0        2 
  11  chr11_15430541     AOna    T    G        0      0        2 
  11  chr11_15430541     ASom    T    G        0      0        2 
  11  chr11_15430541     HCab    T    G      0.5      1        2 
  11  chr11_15430541     HPrz    T    G      0.5      1        2 
  11  chr11_15430541     ZBoe    T    G        0      0        2 
  11  chr11_15430541     ZGre    T    G        0      0        2 
  11  chr11_15430541     ZHar    T    G        0      0        2 
  11  chr11_15430541   Sample    T    G        0      0        2 
  11  chr11_15437410     AAsi    T    A        0      0        2 
  11  chr11_15437410     AKia    T    A        0      0        2 
  11  chr11_15437410     AOna    T    A        0      0        2 
  11  chr11_15437410     ASom    T    A        0      0        2 
  11  chr11_15437410     HCab    T    A        0      0        2 
  11  chr11_15437410     HPrz    T    A        0      0        2 
  11  chr11_15437410     ZBoe    T    A        0      0        2 
  11  chr11_15437410     ZGre    T    A        0      0        2 
  11  chr11_15437410     ZHar    T    A        1      2        2 
  11  chr11_15437410   Sample    T    A        0      0        2 
  11  chr11_15539596     AAsi    G    C        0      0        2 
  11  chr11_15539596     AKia    G    C        0      0        2 
  11  chr11_15539596     AOna    G    C        0      0        2 
  11  chr11_15539596     ASom    G    C        0      0        2 
  11  chr11_15539596     HCab    G    C      0.5      1        2 
  11  chr11_15539596     HPrz    G    C        0      0        2 
  11  chr11_15539596     ZBoe    G    C        0      0        2 
  11  chr11_15539596     ZGre    G    C        0      0        2 
  11  chr11_15539596     ZHar    G    C        0      0        2 
  11  chr11_15539596   Sample    G    C        0      0        2 
  11  chr11_15551622     AAsi    G    T        0      0        2 
  11  chr11_15551622     AKia    G    T        0      0        2 
  11  chr11_15551622     AOna    G    T        0      0        2 
  11  chr11_15551622     ASom    G    T        0      0        2 
  11  chr11_15551622     HCab    G    T      0.5      1        2 
  11  chr11_15551622     HPrz    G    T        0      0        2 
  11  chr11_15551622     ZBoe    G    T        0      0        2 
  11  chr11_15551622     ZGre    G    T        0      0        2 
  11  chr11_15551622     ZHar    G    T        0      0        2 
  11  chr11_15551622   Sample    G    T        0      0        2 
  11  chr11_15561935     AAsi    T    A        0      0        2 
  11  chr11_15561935     AKia    T    A        0      0        2 
  11  chr11_15561935     AOna    T    A        0      0        2 
  11  chr11_15561935     ASom    T    A        0      0        2 
  11  chr11_15561935     HCab    T    A        1      2        2 
  11  chr11_15561935     HPrz    T    A        1      2        2 
  11  chr11_15561935     ZBoe    T    A        0      0        2 
  11  chr11_15561935     ZGre    T    A        0      0        2 
  11  chr11_15561935     ZHar    T    A        0      0        2 
  11  chr11_15561935   Sample    T    A        0      0        2 
  11  chr11_15566331     AAsi    T    G        0      0        2 
  11  chr11_15566331     AKia    T    G        0      0        2 
  11  chr11_15566331     AOna    T    G        0      0        2 
  11  chr11_15566331     ASom    T    G        0      0        2 
  11  chr11_15566331     HCab    T    G        0      0        2 
  11  chr11_15566331     HPrz    T    G        0      0        2 
  11  chr11_15566331     ZBoe    T    G        1      2        2 
  11  chr11_15566331     ZGre    T    G        0      0        2 
  11  chr11_15566331     ZHar    T    G        0      0        2 
  11  chr11_15566331   Sample    T    G        0      0        2 
  11  chr11_15574208     AAsi    A    C      0.5      1        2 
  11  chr11_15574208     AKia    A    C        0      0        2 
  11  chr11_15574208     AOna    A    C        0      0        2 
  11  chr11_15574208     ASom    A    C        0      0        2 
  11  chr11_15574208     HCab    A    C        0      0        2 
  11  chr11_15574208     HPrz    A    C        0      0        2 
  11  chr11_15574208     ZBoe    A    C        0      0        2 
  11  chr11_15574208     ZGre    A    C        0      0        2 
  11  chr11_15574208     ZHar    A    C        0      0        2 
  11  chr11_15574208   Sample    A    C        0      0        2 
  11  chr11_15591319     AAsi    C    A        0      0        2 
  11  chr11_15591319     AKia    C    A        0      0        2 
  11  chr11_15591319     AOna    C    A        0      0        2 
  11  chr11_15591319     ASom    C    A        0      0        2 
  11  chr11_15591319     HCab    C    A        0      0        2 
  11  chr11_15591319     HPrz    C    A        0      0        2 
  11  chr11_15591319     ZBoe    C    A        0      0        2 
  11  chr11_15591319     ZGre    C    A        0      0        2 
  11  chr11_15591319     ZHar    C    A        1      2        2 
  11  chr11_15591319   Sample    C    A        0      0        2 
  11  chr11_15617675     AAsi    T    G        0      0        2 
  11  chr11_15617675     AKia    T    G        0      0        2 
  11  chr11_15617675     AOna    T    G        0      0        2 
  11  chr11_15617675     ASom    T    G        0      0        2 
  11  chr11_15617675     HCab    T    G        0      0        2 
  11  chr11_15617675     HPrz    T    G        0      0        2 
  11  chr11_15617675     ZBoe    T    G      0.5      1        2 
  11  chr11_15617675     ZGre    T    G        0      0        2 
  11  chr11_15617675     ZHar    T    G        0      0        2 
  11  chr11_15617675   Sample    T    G        0      0        2 
  11  chr11_15653825     AAsi    C    G        0      0        2 
  11  chr11_15653825     AKia    C    G        0      0        2 
  11  chr11_15653825     AOna    C    G        0      0        2 
  11  chr11_15653825     ASom    C    G        0      0        2 
  11  chr11_15653825     HCab    C    G      0.5      1        2 
  11  chr11_15653825     HPrz    C    G        0      0        2 
  11  chr11_15653825     ZBoe    C    G        0      0        2 
  11  chr11_15653825     ZGre    C    G        0      0        2 
  11  chr11_15653825     ZHar    C    G        0      0        2 
  11  chr11_15653825   Sample    C    G        0      0        2 
  11  chr11_15670438     AAsi    A    T        0      0        2 
  11  chr11_15670438     AKia    A    T        0      0        2 
  11  chr11_15670438     AOna    A    T        0      0        2 
  11  chr11_15670438     ASom    A    T      0.5      1        2 
  11  chr11_15670438     HCab    A    T        0      0        2 
  11  chr11_15670438     HPrz    A    T        0      0        2 
  11  chr11_15670438     ZBoe    A    T        0      0        2 
  11  chr11_15670438     ZGre    A    T        0      0        2 
  11  chr11_15670438     ZHar    A    T        0      0        2 
  11  chr11_15670438   Sample    A    T        0      0        2 
  11  chr11_15677821     AAsi    A    C      0.5      1        2 
  11  chr11_15677821     AKia    A    C        0      0        2 
  11  chr11_15677821     AOna    A    C        0      0        2 
  11  chr11_15677821     ASom    A    C        0      0        2 
  11  chr11_15677821     HCab    A    C        0      0        2 
  11  chr11_15677821     HPrz    A    C        0      0        2 
  11  chr11_15677821     ZBoe    A    C        0      0        2 
  11  chr11_15677821     ZGre    A    C        0      0        2 
  11  chr11_15677821     ZHar    A    C        0      0        2 
  11  chr11_15677821   Sample    A    C        0      0        2 
  11  chr11_15686554     AAsi    G    C        0      0        2 
  11  chr11_15686554     AKia    G    C        0      0        2 
  11  chr11_15686554     AOna    G    C        0      0        2 
  11  chr11_15686554     ASom    G    C        0      0        2 
  11  chr11_15686554     HCab    G    C        1      2        2 
  11  chr11_15686554     HPrz    G    C        1      2        2 
  11  chr11_15686554     ZBoe    G    C        0      0        2 
  11  chr11_15686554     ZGre    G    C        0      0        2 
  11  chr11_15686554     ZHar    G    C        0      0        2 
  11  chr11_15686554   Sample    G    C        0      0        2 
  11  chr11_15696229     AAsi    C    A        0      0        2 
  11  chr11_15696229     AKia    C    A        0      0        2 
  11  chr11_15696229     AOna    C    A        0      0        2 
```
