## Supplementary File 5. Zonkey (Schubert et al. 2017) report for donkey specimen Ancient5. for "No genetic evidence yet for hinnies at Mazongshan (400-160 BCE), northwestern China": excl_ts.frq.strat (part 45 of 91)

```
  11  chr11_15696229     ASom    C    A        0      0        2 
  11  chr11_15696229     HCab    C    A        0      0        2 
  11  chr11_15696229     HPrz    C    A        0      0        2 
  11  chr11_15696229     ZBoe    C    A      0.5      1        2 
  11  chr11_15696229     ZGre    C    A        0      0        2 
  11  chr11_15696229     ZHar    C    A        0      0        2 
  11  chr11_15696229   Sample    C    A        0      0        2 
  11  chr11_15702090     AAsi    G    C        0      0        2 
  11  chr11_15702090     AKia    G    C        0      0        2 
  11  chr11_15702090     AOna    G    C        1      2        2 
  11  chr11_15702090     ASom    G    C        0      0        2 
  11  chr11_15702090     HCab    G    C        0      0        2 
  11  chr11_15702090     HPrz    G    C        0      0        2 
  11  chr11_15702090     ZBoe    G    C        0      0        2 
  11  chr11_15702090     ZGre    G    C        0      0        2 
  11  chr11_15702090     ZHar    G    C        0      0        2 
  11  chr11_15702090   Sample    G    C        0      0        2 
  11  chr11_15718767     AAsi    C    G        1      2        2 
  11  chr11_15718767     AKia    C    G        0      0        2 
  11  chr11_15718767     AOna    C    G        0      0        2 
  11  chr11_15718767     ASom    C    G        1      2        2 
  11  chr11_15718767     HCab    C    G        0      0        2 
  11  chr11_15718767     HPrz    C    G        0      0        2 
  11  chr11_15718767     ZBoe    C    G        0      0        2 
  11  chr11_15718767     ZGre    C    G        0      0        2 
  11  chr11_15718767     ZHar    C    G        0      0        2 
  11  chr11_15718767   Sample    C    G        1      2        2 
  11  chr11_15742328     AAsi    A    C        0      0        2 
  11  chr11_15742328     AKia    A    C        0      0        2 
  11  chr11_15742328     AOna    A    C        0      0        2 
  11  chr11_15742328     ASom    A    C        0      0        2 
  11  chr11_15742328     HCab    A    C        1      2        2 
  11  chr11_15742328     HPrz    A    C        1      2        2 
  11  chr11_15742328     ZBoe    A    C        0      0        2 
  11  chr11_15742328     ZGre    A    C        0      0        2 
  11  chr11_15742328     ZHar    A    C        0      0        2 
  11  chr11_15742328   Sample    A    C        0      0        2 
  11  chr11_15752459     AAsi    C    G        0      0        2 
  11  chr11_15752459     AKia    C    G        0      0        2 
  11  chr11_15752459     AOna    C    G        0      0        2 
  11  chr11_15752459     ASom    C    G        0      0        2 
  11  chr11_15752459     HCab    C    G        1      2        2 
  11  chr11_15752459     HPrz    C    G        1      2        2 
  11  chr11_15752459     ZBoe    C    G        0      0        2 
  11  chr11_15752459     ZGre    C    G        0      0        2 
  11  chr11_15752459     ZHar    C    G        0      0        2 
  11  chr11_15752459   Sample    C    G        0      0        2 
  11  chr11_15771206     AAsi    T    A        0      0        2 
  11  chr11_15771206     AKia    T    A        0      0        2 
  11  chr11_15771206     AOna    T    A        0      0        2 
  11  chr11_15771206     ASom    T    A        0      0        2 
  11  chr11_15771206     HCab    T    A        0      0        2 
  11  chr11_15771206     HPrz    T    A        0      0        2 
  11  chr11_15771206     ZBoe    T    A        0      0        2 
  11  chr11_15771206     ZGre    T    A        1      2        2 
  11  chr11_15771206     ZHar    T    A        0      0        2 
  11  chr11_15771206   Sample    T    A        0      0        2 
  11  chr11_15794457     AAsi    T    G        0      0        2 
  11  chr11_15794457     AKia    T    G        0      0        2 
  11  chr11_15794457     AOna    T    G        0      0        2 
  11  chr11_15794457     ASom    T    G        0      0        2 
  11  chr11_15794457     HCab    T    G        0      0        2 
  11  chr11_15794457     HPrz    T    G      0.5      1        2 
  11  chr11_15794457     ZBoe    T    G        0      0        2 
  11  chr11_15794457     ZGre    T    G        0      0        2 
  11  chr11_15794457     ZHar    T    G        0      0        2 
  11  chr11_15794457   Sample    T    G        0      0        2 
  11  chr11_15795396     AAsi    C    G        0      0        2 
  11  chr11_15795396     AKia    C    G        0      0        2 
  11  chr11_15795396     AOna    C    G        0      0        2 
  11  chr11_15795396     ASom    C    G        0      0        2 
  11  chr11_15795396     HCab    C    G        1      2        2 
  11  chr11_15795396     HPrz    C    G        1      2        2 
  11  chr11_15795396     ZBoe    C    G        0      0        2 
  11  chr11_15795396     ZGre    C    G        0      0        2 
  11  chr11_15795396     ZHar    C    G        0      0        2 
  11  chr11_15795396   Sample    C    G        0      0        2 
  11  chr11_15812007     AAsi    T    G        0      0        2 
  11  chr11_15812007     AKia    T    G        0      0        2 
  11  chr11_15812007     AOna    T    G        0      0        2 
  11  chr11_15812007     ASom    T    G        0      0        2 
  11  chr11_15812007     HCab    T    G        0      0        2 
  11  chr11_15812007     HPrz    T    G        0      0        2 
  11  chr11_15812007     ZBoe    T    G        0      0        2 
  11  chr11_15812007     ZGre    T    G        1      2        2 
  11  chr11_15812007     ZHar    T    G        0      0        2 
  11  chr11_15812007   Sample    T    G        0      0        2 
  11  chr11_15817436     AAsi    C    G        0      0        2 
  11  chr11_15817436     AKia    C    G        0      0        2 
  11  chr11_15817436     AOna    C    G        0      0        2 
  11  chr11_15817436     ASom    C    G        0      0        2 
  11  chr11_15817436     HCab    C    G        0      0        2 
  11  chr11_15817436     HPrz    C    G        0      0        2 
  11  chr11_15817436     ZBoe    C    G        0      0        2 
  11  chr11_15817436     ZGre    C    G        0      0        2 
  11  chr11_15817436     ZHar    C    G        1      2        2 
  11  chr11_15817436   Sample    C    G        0      0        2 
  11  chr11_15821499     AAsi    C    G        0      0        2 
  11  chr11_15821499     AKia    C    G        0      0        2 
  11  chr11_15821499     AOna    C    G        0      0        2 
  11  chr11_15821499     ASom    C    G        0      0        2 
  11  chr11_15821499     HCab    C    G        0      0        2 
  11  chr11_15821499     HPrz    C    G        0      0        2 
  11  chr11_15821499     ZBoe    C    G        1      2        2 
  11  chr11_15821499     ZGre    C    G        0      0        2 
  11  chr11_15821499     ZHar    C    G        0      0        2 
  11  chr11_15821499   Sample    C    G        0      0        2 
  11  chr11_15829166     AAsi    A    T        0      0        2 
  11  chr11_15829166     AKia    A    T        0      0        2 
  11  chr11_15829166     AOna    A    T        0      0        2 
  11  chr11_15829166     ASom    A    T        0      0        2 
  11  chr11_15829166     HCab    A    T        1      2        2 
  11  chr11_15829166     HPrz    A    T        1      2        2 
  11  chr11_15829166     ZBoe    A    T        0      0        2 
  11  chr11_15829166     ZGre    A    T        0      0        2 
  11  chr11_15829166     ZHar    A    T        0      0        2 
  11  chr11_15829166   Sample    A    T        0      0        2 
  11  chr11_15836494     AAsi    T    G        0      0        2 
  11  chr11_15836494     AKia    T    G        0      0        2 
  11  chr11_15836494     AOna    T    G        0      0        2 
  11  chr11_15836494     ASom    T    G        0      0        2 
  11  chr11_15836494     HCab    T    G        0      0        2 
  11  chr11_15836494     HPrz    T    G        0      0        2 
  11  chr11_15836494     ZBoe    T    G      0.5      1        2 
  11  chr11_15836494     ZGre    T    G        0      0        2 
  11  chr11_15836494     ZHar    T    G        0      0        2 
  11  chr11_15836494   Sample    T    G        0      0        2 
  11  chr11_15851448     AAsi    C    A        0      0        2 
  11  chr11_15851448     AKia    C    A        0      0        2 
  11  chr11_15851448     AOna    C    A        0      0        2 
  11  chr11_15851448     ASom    C    A        0      0        2 
  11  chr11_15851448     HCab    C    A        1      2        2 
  11  chr11_15851448     HPrz    C    A        1      2        2 
  11  chr11_15851448     ZBoe    C    A        0      0        2 
  11  chr11_15851448     ZGre    C    A        0      0        2 
  11  chr11_15851448     ZHar    C    A        0      0        2 
  11  chr11_15851448   Sample    C    A        0      0        2 
  11  chr11_15852146     AAsi    C    G        0      0        2 
  11  chr11_15852146     AKia    C    G        0      0        2 
  11  chr11_15852146     AOna    C    G        0      0        2 
  11  chr11_15852146     ASom    C    G        0      0        2 
  11  chr11_15852146     HCab    C    G      0.5      1        2 
  11  chr11_15852146     HPrz    C    G        0      0        2 
  11  chr11_15852146     ZBoe    C    G        0      0        2 
  11  chr11_15852146     ZGre    C    G        0      0        2 
  11  chr11_15852146     ZHar    C    G        0      0        2 
  11  chr11_15852146   Sample    C    G        0      0        2 
  11  chr11_15853857     AAsi    A    T        0      0        2 
  11  chr11_15853857     AKia    A    T        0      0        2 
  11  chr11_15853857     AOna    A    T        0      0        2 
  11  chr11_15853857     ASom    A    T        0      0        2 
  11  chr11_15853857     HCab    A    T        0      0        2 
  11  chr11_15853857     HPrz    A    T        0      0        2 
  11  chr11_15853857     ZBoe    A    T        1      2        2 
  11  chr11_15853857     ZGre    A    T        0      0        2 
  11  chr11_15853857     ZHar    A    T        0      0        2 
  11  chr11_15853857   Sample    A    T        0      0        2 
  11  chr11_15855726     AAsi    G    C        0      0        2 
  11  chr11_15855726     AKia    G    C        0      0        2 
  11  chr11_15855726     AOna    G    C        0      0        2 
  11  chr11_15855726     ASom    G    C        0      0        2 
  11  chr11_15855726     HCab    G    C        1      2        2 
  11  chr11_15855726     HPrz    G    C        1      2        2 
  11  chr11_15855726     ZBoe    G    C        0      0        2 
  11  chr11_15855726     ZGre    G    C        0      0        2 
  11  chr11_15855726     ZHar    G    C        0      0        2 
  11  chr11_15855726   Sample    G    C        0      0        2 
  11  chr11_15866930     AAsi    T    G        0      0        2 
  11  chr11_15866930     AKia    T    G        0      0        2 
  11  chr11_15866930     AOna    T    G        0      0        2 
  11  chr11_15866930     ASom    T    G        0      0        2 
  11  chr11_15866930     HCab    T    G        0      0        2 
  11  chr11_15866930     HPrz    T    G      0.5      1        2 
  11  chr11_15866930     ZBoe    T    G        0      0        2 
  11  chr11_15866930     ZGre    T    G        0      0        2 
  11  chr11_15866930     ZHar    T    G        0      0        2 
  11  chr11_15866930   Sample    T    G        0      0        2 
  11  chr11_15876323     AAsi    C    G        0      0        2 
  11  chr11_15876323     AKia    C    G        0      0        2 
  11  chr11_15876323     AOna    C    G        0      0        2 
  11  chr11_15876323     ASom    C    G        0      0        2 
  11  chr11_15876323     HCab    C    G        0      0        2 
  11  chr11_15876323     HPrz    C    G        0      0        2 
  11  chr11_15876323     ZBoe    C    G        0      0        2 
  11  chr11_15876323     ZGre    C    G      0.5      1        2 
  11  chr11_15876323     ZHar    C    G        0      0        2 
  11  chr11_15876323   Sample    C    G        0      0        2 
  11  chr11_15884311     AAsi    C    A        0      0        2 
  11  chr11_15884311     AKia    C    A        0      0        2 
  11  chr11_15884311     AOna    C    A        0      0        2 
  11  chr11_15884311     ASom    C    A        0      0        2 
  11  chr11_15884311     HCab    C    A        0      0        2 
  11  chr11_15884311     HPrz    C    A        0      0        2 
  11  chr11_15884311     ZBoe    C    A        0      0        2 
  11  chr11_15884311     ZGre    C    A      0.5      1        2 
  11  chr11_15884311     ZHar    C    A        0      0        2 
  11  chr11_15884311   Sample    C    A        0      0        2 
  11  chr11_15887904     AAsi    T    G        0      0        2 
  11  chr11_15887904     AKia    T    G        0      0        2 
  11  chr11_15887904     AOna    T    G        0      0        2 
  11  chr11_15887904     ASom    T    G        0      0        2 
  11  chr11_15887904     HCab    T    G        1      2        2 
  11  chr11_15887904     HPrz    T    G        1      2        2 
  11  chr11_15887904     ZBoe    T    G        0      0        2 
  11  chr11_15887904     ZGre    T    G        0      0        2 
  11  chr11_15887904     ZHar    T    G        0      0        2 
  11  chr11_15887904   Sample    T    G        0      0        2 
  11  chr11_15889869     AAsi    A    T        1      2        2 
  11  chr11_15889869     AKia    A    T        1      2        2 
  11  chr11_15889869     AOna    A    T        1      2        2 
  11  chr11_15889869     ASom    A    T        1      2        2 
  11  chr11_15889869     HCab    A    T        0      0        2 
  11  chr11_15889869     HPrz    A    T        0      0        2 
  11  chr11_15889869     ZBoe    A    T        0      0        2 
  11  chr11_15889869     ZGre    A    T        0      0        2 
  11  chr11_15889869     ZHar    A    T        0      0        2 
  11  chr11_15889869   Sample    A    T        1      2        2 
  11  chr11_15916683     AAsi    G    T        0      0        2 
  11  chr11_15916683     AKia    G    T        0      0        2 
  11  chr11_15916683     AOna    G    T        0      0        2 
  11  chr11_15916683     ASom    G    T        0      0        2 
  11  chr11_15916683     HCab    G    T        0      0        2 
  11  chr11_15916683     HPrz    G    T        0      0        2 
  11  chr11_15916683     ZBoe    G    T        0      0        2 
  11  chr11_15916683     ZGre    G    T        1      2        2 
  11  chr11_15916683     ZHar    G    T        0      0        2 
  11  chr11_15916683   Sample    G    T        0      0        2 
  11  chr11_15924871     AAsi    C    G      0.5      1        2 
  11  chr11_15924871     AKia    C    G        0      0        2 
  11  chr11_15924871     AOna    C    G        0      0        2 
  11  chr11_15924871     ASom    C    G        0      0        2 
  11  chr11_15924871     HCab    C    G        0      0        2 
  11  chr11_15924871     HPrz    C    G        0      0        2 
  11  chr11_15924871     ZBoe    C    G        0      0        2 
  11  chr11_15924871     ZGre    C    G        0      0        2 
  11  chr11_15924871     ZHar    C    G        0      0        2 
  11  chr11_15924871   Sample    C    G        0      0        2 
  11  chr11_15926456     AAsi    T    G        0      0        2 
  11  chr11_15926456     AKia    T    G        0      0        2 
  11  chr11_15926456     AOna    T    G        0      0        2 
  11  chr11_15926456     ASom    T    G        0      0        2 
  11  chr11_15926456     HCab    T    G        0      0        2 
  11  chr11_15926456     HPrz    T    G        0      0        2 
  11  chr11_15926456     ZBoe    T    G        0      0        2 
  11  chr11_15926456     ZGre    T    G        0      0        2 
  11  chr11_15926456     ZHar    T    G        1      2        2 
  11  chr11_15926456   Sample    T    G        0      0        2 
  11  chr11_15978441     AAsi    G    C        0      0        2 
  11  chr11_15978441     AKia    G    C        0      0        2 
  11  chr11_15978441     AOna    G    C        1      2        2 
  11  chr11_15978441     ASom    G    C        0      0        2 
  11  chr11_15978441     HCab    G    C        0      0        2 
  11  chr11_15978441     HPrz    G    C        0      0        2 
  11  chr11_15978441     ZBoe    G    C        0      0        2 
  11  chr11_15978441     ZGre    G    C        0      0        2 
  11  chr11_15978441     ZHar    G    C        0      0        2 
  11  chr11_15978441   Sample    G    C        0      0        2 
  11  chr11_15986793     AAsi    C    G        0      0        2 
  11  chr11_15986793     AKia    C    G        1      2        2 
  11  chr11_15986793     AOna    C    G        1      2        2 
  11  chr11_15986793     ASom    C    G        0      0        2 
  11  chr11_15986793     HCab    C    G        0      0        2 
  11  chr11_15986793     HPrz    C    G        0      0        2 
  11  chr11_15986793     ZBoe    C    G        0      0        2 
  11  chr11_15986793     ZGre    C    G        0      0        2 
  11  chr11_15986793     ZHar    C    G        0      0        2 
  11  chr11_15986793   Sample    C    G        0      0        2 
  11  chr11_16006782     AAsi    G    C        0      0        2 
  11  chr11_16006782     AKia    G    C        0      0        2 
  11  chr11_16006782     AOna    G    C        0      0        2 
  11  chr11_16006782     ASom    G    C        0      0        2 
  11  chr11_16006782     HCab    G    C        0      0        2 
  11  chr11_16006782     HPrz    G    C        0      0        2 
  11  chr11_16006782     ZBoe    G    C        0      0        2 
  11  chr11_16006782     ZGre    G    C        0      0        2 
  11  chr11_16006782     ZHar    G    C      0.5      1        2 
  11  chr11_16006782   Sample    G    C        0      0        2 
  11  chr11_16016767     AAsi    C    G        0      0        2 
  11  chr11_16016767     AKia    C    G        0      0        2 
  11  chr11_16016767     AOna    C    G        0      0        2 
  11  chr11_16016767     ASom    C    G        0      0        2 
  11  chr11_16016767     HCab    C    G        0      0        2 
  11  chr11_16016767     HPrz    C    G        0      0        2 
  11  chr11_16016767     ZBoe    C    G      0.5      1        2 
  11  chr11_16016767     ZGre    C    G        0      0        2 
  11  chr11_16016767     ZHar    C    G        0      0        2 
  11  chr11_16016767   Sample    C    G        0      0        2 
  11  chr11_16046843     AAsi    C    A        0      0        2 
  11  chr11_16046843     AKia    C    A        0      0        2 
  11  chr11_16046843     AOna    C    A        1      2        2 
  11  chr11_16046843     ASom    C    A        0      0        2 
  11  chr11_16046843     HCab    C    A        0      0        2 
  11  chr11_16046843     HPrz    C    A        0      0        2 
  11  chr11_16046843     ZBoe    C    A        0      0        2 
  11  chr11_16046843     ZGre    C    A        0      0        2 
  11  chr11_16046843     ZHar    C    A        0      0        2 
  11  chr11_16046843   Sample    C    A        0      0        2 
  11  chr11_16058405     AAsi    C    G        0      0        2 
  11  chr11_16058405     AKia    C    G        0      0        2 
  11  chr11_16058405     AOna    C    G        0      0        2 
  11  chr11_16058405     ASom    C    G        0      0        2 
  11  chr11_16058405     HCab    C    G        0      0        2 
  11  chr11_16058405     HPrz    C    G        0      0        2 
  11  chr11_16058405     ZBoe    C    G        0      0        2 
  11  chr11_16058405     ZGre    C    G        0      0        2 
  11  chr11_16058405     ZHar    C    G        1      2        2 
  11  chr11_16058405   Sample    C    G        0      0        2 
  11  chr11_16066552     AAsi    C    G        0      0        2 
  11  chr11_16066552     AKia    C    G        0      0        2 
  11  chr11_16066552     AOna    C    G        0      0        2 
  11  chr11_16066552     ASom    C    G        0      0        2 
  11  chr11_16066552     HCab    C    G        1      2        2 
  11  chr11_16066552     HPrz    C    G        1      2        2 
  11  chr11_16066552     ZBoe    C    G        0      0        2 
  11  chr11_16066552     ZGre    C    G        0      0        2 
  11  chr11_16066552     ZHar    C    G        0      0        2 
  11  chr11_16066552   Sample    C    G        0      0        2 
  11  chr11_16071470     AAsi    C    G        0      0        2 
  11  chr11_16071470     AKia    C    G        0      0        2 
  11  chr11_16071470     AOna    C    G        0      0        2 
  11  chr11_16071470     ASom    C    G        0      0        2 
  11  chr11_16071470     HCab    C    G        0      0        2 
  11  chr11_16071470     HPrz    C    G        0      0        2 
  11  chr11_16071470     ZBoe    C    G        1      2        2 
  11  chr11_16071470     ZGre    C    G        0      0        2 
  11  chr11_16071470     ZHar    C    G        0      0        2 
  11  chr11_16071470   Sample    C    G        0      0        2 
  11  chr11_16117838     AAsi    G    C        0      0        2 
  11  chr11_16117838     AKia    G    C        0      0        2 
  11  chr11_16117838     AOna    G    C        0      0        2 
  11  chr11_16117838     ASom    G    C        0      0        2 
  11  chr11_16117838     HCab    G    C        0      0        2 
  11  chr11_16117838     HPrz    G    C        0      0        2 
  11  chr11_16117838     ZBoe    G    C        1      2        2 
  11  chr11_16117838     ZGre    G    C        0      0        2 
  11  chr11_16117838     ZHar    G    C        0      0        2 
  11  chr11_16117838   Sample    G    C        0      0        2 
  11  chr11_16137713     AAsi    C    G        1      2        2 
  11  chr11_16137713     AKia    C    G        1      2        2 
  11  chr11_16137713     AOna    C    G        1      2        2 
  11  chr11_16137713     ASom    C    G        1      2        2 
  11  chr11_16137713     HCab    C    G        0      0        2 
  11  chr11_16137713     HPrz    C    G        0      0        2 
  11  chr11_16137713     ZBoe    C    G        0      0        2 
  11  chr11_16137713     ZGre    C    G        0      0        2 
  11  chr11_16137713     ZHar    C    G        0      0        2 
  11  chr11_16137713   Sample    C    G        1      2        2 
  11  chr11_16178346     AAsi    G    T      0.5      1        2 
  11  chr11_16178346     AKia    G    T        0      0        2 
  11  chr11_16178346     AOna    G    T        0      0        2 
  11  chr11_16178346     ASom    G    T        0      0        2 
  11  chr11_16178346     HCab    G    T        0      0        2 
  11  chr11_16178346     HPrz    G    T        0      0        2 
  11  chr11_16178346     ZBoe    G    T        0      0        2 
  11  chr11_16178346     ZGre    G    T        0      0        2 
  11  chr11_16178346     ZHar    G    T        0      0        2 
  11  chr11_16178346   Sample    G    T        0      0        2 
  11  chr11_16189058     AAsi    G    T        0      0        2 
  11  chr11_16189058     AKia    G    T        1      2        2 
  11  chr11_16189058     AOna    G    T        0      0        2 
  11  chr11_16189058     ASom    G    T        0      0        2 
  11  chr11_16189058     HCab    G    T        0      0        2 
  11  chr11_16189058     HPrz    G    T        0      0        2 
  11  chr11_16189058     ZBoe    G    T        0      0        2 
  11  chr11_16189058     ZGre    G    T        0      0        2 
  11  chr11_16189058     ZHar    G    T        0      0        2 
  11  chr11_16189058   Sample    G    T        0      0        2 
  11  chr11_16194084     AAsi    A    C        0      0        2 
  11  chr11_16194084     AKia    A    C        0      0        2 
  11  chr11_16194084     AOna    A    C        0      0        2 
  11  chr11_16194084     ASom    A    C        0      0        2 
  11  chr11_16194084     HCab    A    C        1      2        2 
  11  chr11_16194084     HPrz    A    C        1      2        2 
  11  chr11_16194084     ZBoe    A    C        0      0        2 
  11  chr11_16194084     ZGre    A    C        0      0        2 
  11  chr11_16194084     ZHar    A    C        0      0        2 
  11  chr11_16194084   Sample    A    C        0      0        2 
  11  chr11_16355866     AAsi    T    G      0.5      1        2 
  11  chr11_16355866     AKia    T    G        0      0        2 
  11  chr11_16355866     AOna    T    G        0      0        2 
  11  chr11_16355866     ASom    T    G        0      0        2 
  11  chr11_16355866     HCab    T    G        0      0        2 
  11  chr11_16355866     HPrz    T    G        0      0        2 
  11  chr11_16355866     ZBoe    T    G        0      0        2 
  11  chr11_16355866     ZGre    T    G        0      0        2 
  11  chr11_16355866     ZHar    T    G        0      0        2 
  11  chr11_16355866   Sample    T    G        0      0        2 
  11  chr11_16374215     AAsi    C    A        0      0        2 
  11  chr11_16374215     AKia    C    A        0      0        2 
  11  chr11_16374215     AOna    C    A        0      0        2 
  11  chr11_16374215     ASom    C    A        0      0        2 
  11  chr11_16374215     HCab    C    A        0      0        2 
  11  chr11_16374215     HPrz    C    A        0      0        2 
  11  chr11_16374215     ZBoe    C    A        0      0        2 
  11  chr11_16374215     ZGre    C    A        1      2        2 
  11  chr11_16374215     ZHar    C    A        0      0        2 
  11  chr11_16374215   Sample    C    A        0      0        2 
  11  chr11_16382248     AAsi    C    G        0      0        2 
  11  chr11_16382248     AKia    C    G        0      0        2 
  11  chr11_16382248     AOna    C    G        0      0        2 
  11  chr11_16382248     ASom    C    G        0      0        2 
  11  chr11_16382248     HCab    C    G        1      2        2 
  11  chr11_16382248     HPrz    C    G        1      2        2 
  11  chr11_16382248     ZBoe    C    G        0      0        2 
  11  chr11_16382248     ZGre    C    G        0      0        2 
  11  chr11_16382248     ZHar    C    G        0      0        2 
  11  chr11_16382248   Sample    C    G        0      0        2 
  11  chr11_16393912     AAsi    A    C        0      0        2 
  11  chr11_16393912     AKia    A    C        0      0        2 
  11  chr11_16393912     AOna    A    C        0      0        2 
  11  chr11_16393912     ASom    A    C      0.5      1        2 
  11  chr11_16393912     HCab    A    C        0      0        2 
  11  chr11_16393912     HPrz    A    C        0      0        2 
  11  chr11_16393912     ZBoe    A    C        0      0        2 
  11  chr11_16393912     ZGre    A    C        0      0        2 
  11  chr11_16393912     ZHar    A    C        0      0        2 
  11  chr11_16393912   Sample    A    C        0      0        2 
  11  chr11_16405926     AAsi    T    A        0      0        2 
  11  chr11_16405926     AKia    T    A        0      0        2 
  11  chr11_16405926     AOna    T    A        0      0        2 
  11  chr11_16405926     ASom    T    A        0      0        2 
  11  chr11_16405926     HCab    T    A        0      0        2 
  11  chr11_16405926     HPrz    T    A        0      0        2 
  11  chr11_16405926     ZBoe    T    A      0.5      1        2 
  11  chr11_16405926     ZGre    T    A        0      0        2 
  11  chr11_16405926     ZHar    T    A        0      0        2 
  11  chr11_16405926   Sample    T    A        0      0        2 
  11  chr11_16408754     AAsi    G    T        0      0        2 
  11  chr11_16408754     AKia    G    T        0      0        2 
  11  chr11_16408754     AOna    G    T        0      0        2 
  11  chr11_16408754     ASom    G    T        0      0        2 
  11  chr11_16408754     HCab    G    T        0      0        2 
  11  chr11_16408754     HPrz    G    T        0      0        2 
  11  chr11_16408754     ZBoe    G    T      0.5      1        2 
  11  chr11_16408754     ZGre    G    T        0      0        2 
  11  chr11_16408754     ZHar    G    T        0      0        2 
  11  chr11_16408754   Sample    G    T        0      0        2 
  11  chr11_16410383     AAsi    A    C        0      0        2 
  11  chr11_16410383     AKia    A    C        0      0        2 
  11  chr11_16410383     AOna    A    C        0      0        2 
  11  chr11_16410383     ASom    A    C        0      0        2 
  11  chr11_16410383     HCab    A    C        1      2        2 
  11  chr11_16410383     HPrz    A    C        1      2        2 
  11  chr11_16410383     ZBoe    A    C        0      0        2 
  11  chr11_16410383     ZGre    A    C        0      0        2 
  11  chr11_16410383     ZHar    A    C        0      0        2 
  11  chr11_16410383   Sample    A    C        0      0        2 
  11  chr11_16411272     AAsi    C    A        0      0        2 
  11  chr11_16411272     AKia    C    A        0      0        2 
  11  chr11_16411272     AOna    C    A        0      0        2 
  11  chr11_16411272     ASom    C    A        0      0        2 
  11  chr11_16411272     HCab    C    A        1      2        2 
  11  chr11_16411272     HPrz    C    A        1      2        2 
  11  chr11_16411272     ZBoe    C    A        0      0        2 
  11  chr11_16411272     ZGre    C    A        0      0        2 
  11  chr11_16411272     ZHar    C    A        0      0        2 
  11  chr11_16411272   Sample    C    A        0      0        2 
  11  chr11_16412108     AAsi    C    A        0      0        2 
  11  chr11_16412108     AKia    C    A        0      0        2 
  11  chr11_16412108     AOna    C    A        1      2        2 
  11  chr11_16412108     ASom    C    A        0      0        2 
  11  chr11_16412108     HCab    C    A        0      0        2 
  11  chr11_16412108     HPrz    C    A        0      0        2 
  11  chr11_16412108     ZBoe    C    A        0      0        2 
  11  chr11_16412108     ZGre    C    A        0      0        2 
  11  chr11_16412108     ZHar    C    A        0      0        2 
  11  chr11_16412108   Sample    C    A        0      0        2 
  11  chr11_16449035     AAsi    T    G        0      0        2 
  11  chr11_16449035     AKia    T    G        0      0        2 
  11  chr11_16449035     AOna    T    G        0      0        2 
  11  chr11_16449035     ASom    T    G        0      0        2 
  11  chr11_16449035     HCab    T    G        1      2        2 
  11  chr11_16449035     HPrz    T    G        1      2        2 
  11  chr11_16449035     ZBoe    T    G        0      0        2 
  11  chr11_16449035     ZGre    T    G        0      0        2 
  11  chr11_16449035     ZHar    T    G        0      0        2 
  11  chr11_16449035   Sample    T    G        0      0        2 
  11  chr11_16451149     AAsi    G    T        0      0        2 
  11  chr11_16451149     AKia    G    T        0      0        2 
  11  chr11_16451149     AOna    G    T        0      0        2 
  11  chr11_16451149     ASom    G    T        0      0        2 
  11  chr11_16451149     HCab    G    T        0      0        2 
  11  chr11_16451149     HPrz    G    T      0.5      1        2 
  11  chr11_16451149     ZBoe    G    T        0      0        2 
  11  chr11_16451149     ZGre    G    T        0      0        2 
  11  chr11_16451149     ZHar    G    T        0      0        2 
  11  chr11_16451149   Sample    G    T        0      0        2 
  11  chr11_16457869     AAsi    A    T        0      0        2 
  11  chr11_16457869     AKia    A    T        0      0        2 
  11  chr11_16457869     AOna    A    T        0      0        2 
  11  chr11_16457869     ASom    A    T        0      0        2 
  11  chr11_16457869     HCab    A    T        1      2        2 
  11  chr11_16457869     HPrz    A    T        1      2        2 
  11  chr11_16457869     ZBoe    A    T        0      0        2 
  11  chr11_16457869     ZGre    A    T        0      0        2 
  11  chr11_16457869     ZHar    A    T        0      0        2 
  11  chr11_16457869   Sample    A    T        0      0        2 
  11  chr11_16472302     AAsi    A    T        0      0        2 
  11  chr11_16472302     AKia    A    T        0      0        2 
  11  chr11_16472302     AOna    A    T        0      0        2 
  11  chr11_16472302     ASom    A    T        0      0        2 
  11  chr11_16472302     HCab    A    T        0      0        2 
  11  chr11_16472302     HPrz    A    T        0      0        2 
  11  chr11_16472302     ZBoe    A    T        0      0        2 
  11  chr11_16472302     ZGre    A    T        0      0        2 
  11  chr11_16472302     ZHar    A    T      0.5      1        2 
  11  chr11_16472302   Sample    A    T        0      0        2 
  11  chr11_16489405     AAsi    A    C        0      0        2 
  11  chr11_16489405     AKia    A    C      0.5      1        2 
  11  chr11_16489405     AOna    A    C        0      0        2 
  11  chr11_16489405     ASom    A    C        0      0        2 
  11  chr11_16489405     HCab    A    C        0      0        2 
  11  chr11_16489405     HPrz    A    C        0      0        2 
  11  chr11_16489405     ZBoe    A    C        0      0        2 
  11  chr11_16489405     ZGre    A    C        0      0        2 
  11  chr11_16489405     ZHar    A    C        0      0        2 
  11  chr11_16489405   Sample    A    C        0      0        2 
  11  chr11_16497887     AAsi    C    G        0      0        2 
  11  chr11_16497887     AKia    C    G        0      0        2 
  11  chr11_16497887     AOna    C    G        0      0        2 
  11  chr11_16497887     ASom    C    G        0      0        2 
  11  chr11_16497887     HCab    C    G        1      2        2 
  11  chr11_16497887     HPrz    C    G        1      2        2 
  11  chr11_16497887     ZBoe    C    G        0      0        2 
  11  chr11_16497887     ZGre    C    G        0      0        2 
  11  chr11_16497887     ZHar    C    G        0      0        2 
  11  chr11_16497887   Sample    C    G        0      0        2 
  11  chr11_16505050     AAsi    G    T        0      0        2 
  11  chr11_16505050     AKia    G    T        0      0        2 
  11  chr11_16505050     AOna    G    T        0      0        2 
  11  chr11_16505050     ASom    G    T        0      0        2 
  11  chr11_16505050     HCab    G    T      0.5      1        2 
  11  chr11_16505050     HPrz    G    T        0      0        2 
  11  chr11_16505050     ZBoe    G    T        0      0        2 
  11  chr11_16505050     ZGre    G    T        0      0        2 
  11  chr11_16505050     ZHar    G    T        0      0        2 
  11  chr11_16505050   Sample    G    T        0      0        2 
  11  chr11_16511956     AAsi    C    G        0      0        2 
  11  chr11_16511956     AKia    C    G        1      2        2 
  11  chr11_16511956     AOna    C    G        0      0        2 
  11  chr11_16511956     ASom    C    G        0      0        2 
  11  chr11_16511956     HCab    C    G        0      0        2 
  11  chr11_16511956     HPrz    C    G        0      0        2 
  11  chr11_16511956     ZBoe    C    G        0      0        2 
  11  chr11_16511956     ZGre    C    G        0      0        2 
  11  chr11_16511956     ZHar    C    G        0      0        2 
  11  chr11_16511956   Sample    C    G        0      0        2 
  11  chr11_16546957     AAsi    A    C      0.5      1        2 
  11  chr11_16546957     AKia    A    C        0      0        2 
  11  chr11_16546957     AOna    A    C        0      0        2 
  11  chr11_16546957     ASom    A    C        0      0        2 
  11  chr11_16546957     HCab    A    C        0      0        2 
  11  chr11_16546957     HPrz    A    C        0      0        2 
  11  chr11_16546957     ZBoe    A    C        0      0        2 
  11  chr11_16546957     ZGre    A    C        0      0        2 
  11  chr11_16546957     ZHar    A    C        0      0        2 
  11  chr11_16546957   Sample    A    C        0      0        2 
  11  chr11_16569549     AAsi    C    G        0      0        2 
  11  chr11_16569549     AKia    C    G        0      0        2 
  11  chr11_16569549     AOna    C    G        0      0        2 
  11  chr11_16569549     ASom    C    G        0      0        2 
  11  chr11_16569549     HCab    C    G        1      2        2 
  11  chr11_16569549     HPrz    C    G        1      2        2 
  11  chr11_16569549     ZBoe    C    G        0      0        2 
  11  chr11_16569549     ZGre    C    G        0      0        2 
  11  chr11_16569549     ZHar    C    G        0      0        2 
  11  chr11_16569549   Sample    C    G        0      0        2 
  11  chr11_16609769     AAsi    A    C        0      0        2 
  11  chr11_16609769     AKia    A    C        0      0        2 
  11  chr11_16609769     AOna    A    C        1      2        2 
  11  chr11_16609769     ASom    A    C        0      0        2 
  11  chr11_16609769     HCab    A    C        0      0        2 
  11  chr11_16609769     HPrz    A    C        0      0        2 
  11  chr11_16609769     ZBoe    A    C        0      0        2 
  11  chr11_16609769     ZGre    A    C        0      0        2 
  11  chr11_16609769     ZHar    A    C        0      0        2 
  11  chr11_16609769   Sample    A    C        0      0        2 
  11  chr11_16622435     AAsi    G    T        0      0        2 
  11  chr11_16622435     AKia    G    T        0      0        2 
  11  chr11_16622435     AOna    G    T        0      0        2 
  11  chr11_16622435     ASom    G    T        0      0        2 
  11  chr11_16622435     HCab    G    T        0      0        2 
  11  chr11_16622435     HPrz    G    T        0      0        2 
  11  chr11_16622435     ZBoe    G    T        0      0        2 
  11  chr11_16622435     ZGre    G    T        1      2        2 
  11  chr11_16622435     ZHar    G    T        0      0        2 
  11  chr11_16622435   Sample    G    T        0      0        2 
  11  chr11_16655411     AAsi    C    A        0      0        2 
  11  chr11_16655411     AKia    C    A        0      0        2 
  11  chr11_16655411     AOna    C    A        0      0        2 
  11  chr11_16655411     ASom    C    A        0      0        2 
  11  chr11_16655411     HCab    C    A        0      0        2 
  11  chr11_16655411     HPrz    C    A        0      0        2 
  11  chr11_16655411     ZBoe    C    A      0.5      1        2 
  11  chr11_16655411     ZGre    C    A        0      0        2 
  11  chr11_16655411     ZHar    C    A        0      0        2 
  11  chr11_16655411   Sample    C    A        0      0        2 
  11  chr11_16688900     AAsi    C    A        0      0        2 
  11  chr11_16688900     AKia    C    A        1      2        2 
  11  chr11_16688900     AOna    C    A        0      0        2 
  11  chr11_16688900     ASom    C    A        0      0        2 
  11  chr11_16688900     HCab    C    A        0      0        2 
  11  chr11_16688900     HPrz    C    A        0      0        2 
  11  chr11_16688900     ZBoe    C    A        0      0        2 
  11  chr11_16688900     ZGre    C    A        0      0        2 
  11  chr11_16688900     ZHar    C    A        0      0        2 
  11  chr11_16688900   Sample    C    A        0      0        2 
  11  chr11_16722887     AAsi    C    A        0      0        2 
  11  chr11_16722887     AKia    C    A        0      0        2 
  11  chr11_16722887     AOna    C    A        0      0        2 
  11  chr11_16722887     ASom    C    A        0      0        2 
  11  chr11_16722887     HCab    C    A        0      0        2 
  11  chr11_16722887     HPrz    C    A        0      0        2 
  11  chr11_16722887     ZBoe    C    A        0      0        2 
  11  chr11_16722887     ZGre    C    A        1      2        2 
  11  chr11_16722887     ZHar    C    A        0      0        2 
  11  chr11_16722887   Sample    C    A        0      0        2 
  11  chr11_16723929     AAsi    G    C        0      0        2 
  11  chr11_16723929     AKia    G    C        1      2        2 
  11  chr11_16723929     AOna    G    C        0      0        2 
  11  chr11_16723929     ASom    G    C        0      0        2 
  11  chr11_16723929     HCab    G    C        0      0        2 
  11  chr11_16723929     HPrz    G    C        0      0        2 
  11  chr11_16723929     ZBoe    G    C        0      0        2 
  11  chr11_16723929     ZGre    G    C        0      0        2 
  11  chr11_16723929     ZHar    G    C        0      0        2 
  11  chr11_16723929   Sample    G    C        0      0        2 
  11  chr11_16765955     AAsi    T    G        0      0        2 
  11  chr11_16765955     AKia    T    G        1      2        2 
  11  chr11_16765955     AOna    T    G        0      0        2 
  11  chr11_16765955     ASom    T    G        0      0        2 
  11  chr11_16765955     HCab    T    G        0      0        2 
  11  chr11_16765955     HPrz    T    G        0      0        2 
  11  chr11_16765955     ZBoe    T    G        0      0        2 
  11  chr11_16765955     ZGre    T    G        0      0        2 
  11  chr11_16765955     ZHar    T    G        0      0        2 
  11  chr11_16765955   Sample    T    G        0      0        2 
  11  chr11_16773912     AAsi    G    C        0      0        2 
  11  chr11_16773912     AKia    G    C        1      2        2 
  11  chr11_16773912     AOna    G    C        0      0        2 
  11  chr11_16773912     ASom    G    C        0      0        2 
  11  chr11_16773912     HCab    G    C        0      0        2 
  11  chr11_16773912     HPrz    G    C        0      0        2 
  11  chr11_16773912     ZBoe    G    C        0      0        2 
  11  chr11_16773912     ZGre    G    C        0      0        2 
  11  chr11_16773912     ZHar    G    C        0      0        2 
  11  chr11_16773912   Sample    G    C        0      0        2 
  11  chr11_16780024     AAsi    T    G        0      0        2 
  11  chr11_16780024     AKia    T    G        1      2        2 
  11  chr11_16780024     AOna    T    G        0      0        2 
  11  chr11_16780024     ASom    T    G        0      0        2 
  11  chr11_16780024     HCab    T    G        1      2        2 
  11  chr11_16780024     HPrz    T    G        1      2        2 
  11  chr11_16780024     ZBoe    T    G        1      2        2 
  11  chr11_16780024     ZGre    T    G        0      0        2 
  11  chr11_16780024     ZHar    T    G        0      0        2 
  11  chr11_16780024   Sample    T    G        0      0        2 
  11  chr11_16807876     AAsi    A    C        0      0        2 
  11  chr11_16807876     AKia    A    C        0      0        2 
  11  chr11_16807876     AOna    A    C        0      0        2 
  11  chr11_16807876     ASom    A    C      0.5      1        2 
  11  chr11_16807876     HCab    A    C        0      0        2 
  11  chr11_16807876     HPrz    A    C        0      0        2 
  11  chr11_16807876     ZBoe    A    C        0      0        2 
  11  chr11_16807876     ZGre    A    C        0      0        2 
  11  chr11_16807876     ZHar    A    C        0      0        2 
  11  chr11_16807876   Sample    A    C        0      0        2 
  11  chr11_16814542     AAsi    C    A        0      0        2 
  11  chr11_16814542     AKia    C    A        0      0        2 
  11  chr11_16814542     AOna    C    A        0      0        2 
  11  chr11_16814542     ASom    C    A        0      0        2 
  11  chr11_16814542     HCab    C    A      0.5      1        2 
  11  chr11_16814542     HPrz    C    A        0      0        2 
  11  chr11_16814542     ZBoe    C    A        0      0        2 
  11  chr11_16814542     ZGre    C    A        0      0        2 
  11  chr11_16814542     ZHar    C    A        0      0        2 
  11  chr11_16814542   Sample    C    A        0      0        2 
  11  chr11_16823827     AAsi    A    C        0      0        2 
  11  chr11_16823827     AKia    A    C        0      0        2 
  11  chr11_16823827     AOna    A    C        0      0        2 
  11  chr11_16823827     ASom    A    C        0      0        2 
  11  chr11_16823827     HCab    A    C      0.5      1        2 
  11  chr11_16823827     HPrz    A    C        1      2        2 
  11  chr11_16823827     ZBoe    A    C        0      0        2 
  11  chr11_16823827     ZGre    A    C        0      0        2 
  11  chr11_16823827     ZHar    A    C        0      0        2 
  11  chr11_16823827   Sample    A    C        0      0        2 
  11  chr11_16857738     AAsi    A    T        0      0        2 
  11  chr11_16857738     AKia    A    T        0      0        2 
  11  chr11_16857738     AOna    A    T        1      2        2 
  11  chr11_16857738     ASom    A    T        0      0        2 
  11  chr11_16857738     HCab    A    T        0      0        2 
  11  chr11_16857738     HPrz    A    T        0      0        2 
  11  chr11_16857738     ZBoe    A    T        0      0        2 
  11  chr11_16857738     ZGre    A    T        0      0        2 
  11  chr11_16857738     ZHar    A    T        0      0        2 
  11  chr11_16857738   Sample    A    T        0      0        2 
  11  chr11_16884925     AAsi    A    T        0      0        2 
  11  chr11_16884925     AKia    A    T        0      0        2 
  11  chr11_16884925     AOna    A    T        0      0        2 
  11  chr11_16884925     ASom    A    T        0      0        2 
  11  chr11_16884925     HCab    A    T      0.5      1        2 
  11  chr11_16884925     HPrz    A    T        0      0        2 
  11  chr11_16884925     ZBoe    A    T        0      0        2 
  11  chr11_16884925     ZGre    A    T        0      0        2 
  11  chr11_16884925     ZHar    A    T        0      0        2 
  11  chr11_16884925   Sample    A    T        0      0        2 
  11  chr11_16885109     AAsi    G    T        0      0        2 
  11  chr11_16885109     AKia    G    T        0      0        2 
  11  chr11_16885109     AOna    G    T        0      0        2 
  11  chr11_16885109     ASom    G    T        0      0        2 
  11  chr11_16885109     HCab    G    T        1      2        2 
  11  chr11_16885109     HPrz    G    T        1      2        2 
  11  chr11_16885109     ZBoe    G    T        0      0        2 
  11  chr11_16885109     ZGre    G    T        0      0        2 
  11  chr11_16885109     ZHar    G    T        0      0        2 
  11  chr11_16885109   Sample    G    T        0      0        2 
  11  chr11_16887747     AAsi    G    T        0      0        2 
  11  chr11_16887747     AKia    G    T        0      0        2 
  11  chr11_16887747     AOna    G    T        0      0        2 
  11  chr11_16887747     ASom    G    T        0      0        2 
  11  chr11_16887747     HCab    G    T        1      2        2 
  11  chr11_16887747     HPrz    G    T        0      0        2 
  11  chr11_16887747     ZBoe    G    T        0      0        2 
  11  chr11_16887747     ZGre    G    T        0      0        2 
  11  chr11_16887747     ZHar    G    T        0      0        2 
  11  chr11_16887747   Sample    G    T        0      0        2 
  11  chr11_16915452     AAsi    C    A        1      2        2 
  11  chr11_16915452     AKia    C    A        0      0        2 
  11  chr11_16915452     AOna    C    A        0      0        2 
  11  chr11_16915452     ASom    C    A      0.5      1        2 
  11  chr11_16915452     HCab    C    A        0      0        2 
  11  chr11_16915452     HPrz    C    A        0      0        2 
  11  chr11_16915452     ZBoe    C    A        0      0        2 
  11  chr11_16915452     ZGre    C    A        0      0        2 
  11  chr11_16915452     ZHar    C    A        0      0        2 
  11  chr11_16915452   Sample    C    A        1      2        2 
  11  chr11_16921843     AAsi    T    G        1      2        2 
  11  chr11_16921843     AKia    T    G        0      0        2 
  11  chr11_16921843     AOna    T    G        0      0        2 
  11  chr11_16921843     ASom    T    G        1      2        2 
  11  chr11_16921843     HCab    T    G        0      0        2 
  11  chr11_16921843     HPrz    T    G        0      0        2 
  11  chr11_16921843     ZBoe    T    G        0      0        2 
  11  chr11_16921843     ZGre    T    G        0      0        2 
  11  chr11_16921843     ZHar    T    G        0      0        2 
  11  chr11_16921843   Sample    T    G        1      2        2 
  11  chr11_16965566     AAsi    T    G        0      0        2 
  11  chr11_16965566     AKia    T    G        0      0        2 
  11  chr11_16965566     AOna    T    G        0      0        2 
  11  chr11_16965566     ASom    T    G        0      0        2 
  11  chr11_16965566     HCab    T    G      0.5      1        2 
  11  chr11_16965566     HPrz    T    G        0      0        2 
  11  chr11_16965566     ZBoe    T    G        0      0        2 
  11  chr11_16965566     ZGre    T    G        0      0        2 
  11  chr11_16965566     ZHar    T    G        0      0        2 
  11  chr11_16965566   Sample    T    G        0      0        2 
  11  chr11_16972775     AAsi    G    T        0      0        2 
  11  chr11_16972775     AKia    G    T        0      0        2 
  11  chr11_16972775     AOna    G    T        0      0        2 
  11  chr11_16972775     ASom    G    T        0      0        2 
  11  chr11_16972775     HCab    G    T        0      0        2 
  11  chr11_16972775     HPrz    G    T        0      0        2 
  11  chr11_16972775     ZBoe    G    T        0      0        2 
  11  chr11_16972775     ZGre    G    T        1      2        2 
  11  chr11_16972775     ZHar    G    T        0      0        2 
  11  chr11_16972775   Sample    G    T        0      0        2 
  11  chr11_17010657     AAsi    A    C        0      0        2 
  11  chr11_17010657     AKia    A    C        0      0        2 
  11  chr11_17010657     AOna    A    C        0      0        2 
  11  chr11_17010657     ASom    A    C        0      0        2 
  11  chr11_17010657     HCab    A    C        1      2        2 
  11  chr11_17010657     HPrz    A    C      0.5      1        2 
  11  chr11_17010657     ZBoe    A    C        0      0        2 
  11  chr11_17010657     ZGre    A    C        0      0        2 
  11  chr11_17010657     ZHar    A    C        0      0        2 
  11  chr11_17010657   Sample    A    C        0      0        2 
  11  chr11_17038706     AAsi    G    C        0      0        2 
  11  chr11_17038706     AKia    G    C        0      0        2 
  11  chr11_17038706     AOna    G    C        0      0        2 
  11  chr11_17038706     ASom    G    C        0      0        2 
  11  chr11_17038706     HCab    G    C        1      2        2 
  11  chr11_17038706     HPrz    G    C        1      2        2 
  11  chr11_17038706     ZBoe    G    C        0      0        2 
  11  chr11_17038706     ZGre    G    C        0      0        2 
  11  chr11_17038706     ZHar    G    C        0      0        2 
  11  chr11_17038706   Sample    G    C        0      0        2 
  11  chr11_17070344     AAsi    C    G        0      0        2 
  11  chr11_17070344     AKia    C    G        0      0        2 
  11  chr11_17070344     AOna    C    G        0      0        2 
  11  chr11_17070344     ASom    C    G        0      0        2 
  11  chr11_17070344     HCab    C    G        1      2        2 
  11  chr11_17070344     HPrz    C    G        1      2        2 
  11  chr11_17070344     ZBoe    C    G        0      0        2 
  11  chr11_17070344     ZGre    C    G        0      0        2 
  11  chr11_17070344     ZHar    C    G        0      0        2 
  11  chr11_17070344   Sample    C    G        0      0        2 
  11  chr11_17091389     AAsi    A    C        0      0        2 
  11  chr11_17091389     AKia    A    C        0      0        2 
  11  chr11_17091389     AOna    A    C        0      0        2 
  11  chr11_17091389     ASom    A    C        0      0        2 
  11  chr11_17091389     HCab    A    C        1      2        2 
  11  chr11_17091389     HPrz    A    C        1      2        2 
  11  chr11_17091389     ZBoe    A    C        0      0        2 
  11  chr11_17091389     ZGre    A    C        0      0        2 
  11  chr11_17091389     ZHar    A    C        0      0        2 
  11  chr11_17091389   Sample    A    C        0      0        2 
  11  chr11_17131497     AAsi    G    T        0      0        2 
  11  chr11_17131497     AKia    G    T        0      0        2 
  11  chr11_17131497     AOna    G    T        0      0        2 
  11  chr11_17131497     ASom    G    T        0      0        2 
  11  chr11_17131497     HCab    G    T        0      0        2 
  11  chr11_17131497     HPrz    G    T        0      0        2 
  11  chr11_17131497     ZBoe    G    T        0      0        2 
  11  chr11_17131497     ZGre    G    T        0      0        2 
  11  chr11_17131497     ZHar    G    T        1      2        2 
  11  chr11_17131497   Sample    G    T        0      0        2 
  11  chr11_17155607     AAsi    C    G        0      0        2 
  11  chr11_17155607     AKia    C    G        0      0        2 
  11  chr11_17155607     AOna    C    G        0      0        2 
  11  chr11_17155607     ASom    C    G        0      0        2 
  11  chr11_17155607     HCab    C    G        0      0        2 
  11  chr11_17155607     HPrz    C    G        0      0        2 
  11  chr11_17155607     ZBoe    C    G        0      0        2 
  11  chr11_17155607     ZGre    C    G        0      0        2 
  11  chr11_17155607     ZHar    C    G      0.5      1        2 
  11  chr11_17155607   Sample    C    G        0      0        2 
  11  chr11_17177767     AAsi    C    G        0      0        2 
  11  chr11_17177767     AKia    C    G        0      0        2 
  11  chr11_17177767     AOna    C    G        0      0        2 
  11  chr11_17177767     ASom    C    G        0      0        2 
  11  chr11_17177767     HCab    C    G        1      2        2 
  11  chr11_17177767     HPrz    C    G        1      2        2 
  11  chr11_17177767     ZBoe    C    G        0      0        2 
  11  chr11_17177767     ZGre    C    G        0      0        2 
  11  chr11_17177767     ZHar    C    G        0      0        2 
  11  chr11_17177767   Sample    C    G        0      0        2 
  11  chr11_17235001     AAsi    G    T        0      0        2 
  11  chr11_17235001     AKia    G    T        0      0        2 
  11  chr11_17235001     AOna    G    T        0      0        2 
  11  chr11_17235001     ASom    G    T        0      0        2 
  11  chr11_17235001     HCab    G    T        0      0        2 
  11  chr11_17235001     HPrz    G    T        0      0        2 
  11  chr11_17235001     ZBoe    G    T      0.5      1        2 
  11  chr11_17235001     ZGre    G    T        0      0        2 
  11  chr11_17235001     ZHar    G    T        0      0        2 
  11  chr11_17235001   Sample    G    T        0      0        2 
  11  chr11_17248672     AAsi    A    C        0      0        2 
  11  chr11_17248672     AKia    A    C        0      0        2 
  11  chr11_17248672     AOna    A    C        0      0        2 
  11  chr11_17248672     ASom    A    C        0      0        2 
  11  chr11_17248672     HCab    A    C        1      2        2 
  11  chr11_17248672     HPrz    A    C        1      2        2 
  11  chr11_17248672     ZBoe    A    C        0      0        2 
  11  chr11_17248672     ZGre    A    C        0      0        2 
  11  chr11_17248672     ZHar    A    C        0      0        2 
  11  chr11_17248672   Sample    A    C        0      0        2 
  11  chr11_17260030     AAsi    G    C        0      0        2 
  11  chr11_17260030     AKia    G    C        0      0        2 
  11  chr11_17260030     AOna    G    C        0      0        2 
  11  chr11_17260030     ASom    G    C        0      0        2 
  11  chr11_17260030     HCab    G    C        1      2        2 
  11  chr11_17260030     HPrz    G    C        1      2        2 
  11  chr11_17260030     ZBoe    G    C        0      0        2 
  11  chr11_17260030     ZGre    G    C        0      0        2 
  11  chr11_17260030     ZHar    G    C        0      0        2 
  11  chr11_17260030   Sample    G    C        0      0        2 
  11  chr11_17272100     AAsi    A    C        0      0        2 
  11  chr11_17272100     AKia    A    C        0      0        2 
  11  chr11_17272100     AOna    A    C        0      0        2 
  11  chr11_17272100     ASom    A    C        0      0        2 
  11  chr11_17272100     HCab    A    C        0      0        2 
  11  chr11_17272100     HPrz    A    C        0      0        2 
  11  chr11_17272100     ZBoe    A    C        1      2        2 
  11  chr11_17272100     ZGre    A    C        0      0        2 
  11  chr11_17272100     ZHar    A    C        0      0        2 
  11  chr11_17272100   Sample    A    C        0      0        2 
  11  chr11_17292465     AAsi    A    C        0      0        2 
  11  chr11_17292465     AKia    A    C        0      0        2 
  11  chr11_17292465     AOna    A    C        0      0        2 
  11  chr11_17292465     ASom    A    C        0      0        2 
  11  chr11_17292465     HCab    A    C        0      0        2 
  11  chr11_17292465     HPrz    A    C        0      0        2 
  11  chr11_17292465     ZBoe    A    C        0      0        2 
  11  chr11_17292465     ZGre    A    C        0      0        2 
  11  chr11_17292465     ZHar    A    C      0.5      1        2 
  11  chr11_17292465   Sample    A    C        0      0        2 
  11  chr11_17294699     AAsi    T    G        0      0        2 
  11  chr11_17294699     AKia    T    G        0      0        2 
  11  chr11_17294699     AOna    T    G        0      0        2 
  11  chr11_17294699     ASom    T    G        0      0        2 
  11  chr11_17294699     HCab    T    G        1      2        2 
  11  chr11_17294699     HPrz    T    G        1      2        2 
  11  chr11_17294699     ZBoe    T    G        0      0        2 
  11  chr11_17294699     ZGre    T    G        0      0        2 
  11  chr11_17294699     ZHar    T    G        0      0        2 
  11  chr11_17294699   Sample    T    G        0      0        2 
  11  chr11_17308400     AAsi    G    C        0      0        2 
  11  chr11_17308400     AKia    G    C        0      0        2 
  11  chr11_17308400     AOna    G    C        0      0        2 
  11  chr11_17308400     ASom    G    C        0      0        2 
  11  chr11_17308400     HCab    G    C        0      0        2 
  11  chr11_17308400     HPrz    G    C        0      0        2 
  11  chr11_17308400     ZBoe    G    C        0      0        2 
  11  chr11_17308400     ZGre    G    C      0.5      1        2 
  11  chr11_17308400     ZHar    G    C        0      0        2 
  11  chr11_17308400   Sample    G    C        0      0        2 
  11  chr11_17312847     AAsi    T    A        0      0        2 
  11  chr11_17312847     AKia    T    A        0      0        2 
  11  chr11_17312847     AOna    T    A        0      0        2 
  11  chr11_17312847     ASom    T    A        0      0        2 
  11  chr11_17312847     HCab    T    A        0      0        2 
  11  chr11_17312847     HPrz    T    A        0      0        2 
  11  chr11_17312847     ZBoe    T    A        0      0        2 
  11  chr11_17312847     ZGre    T    A        0      0        2 
  11  chr11_17312847     ZHar    T    A        1      2        2 
  11  chr11_17312847   Sample    T    A        0      0        2 
  11  chr11_17326705     AAsi    C    G        0      0        2 
  11  chr11_17326705     AKia    C    G        0      0        2 
  11  chr11_17326705     AOna    C    G        0      0        2 
  11  chr11_17326705     ASom    C    G        0      0        2 
  11  chr11_17326705     HCab    C    G        0      0        2 
  11  chr11_17326705     HPrz    C    G        0      0        2 
  11  chr11_17326705     ZBoe    C    G      0.5      1        2 
  11  chr11_17326705     ZGre    C    G        0      0        2 
  11  chr11_17326705     ZHar    C    G        0      0        2 
  11  chr11_17326705   Sample    C    G        0      0        2 
  11  chr11_17372809     AAsi    T    G        0      0        2 
  11  chr11_17372809     AKia    T    G        0      0        2 
  11  chr11_17372809     AOna    T    G        1      2        2 
  11  chr11_17372809     ASom    T    G        0      0        2 
  11  chr11_17372809     HCab    T    G        0      0        2 
  11  chr11_17372809     HPrz    T    G        0      0        2 
  11  chr11_17372809     ZBoe    T    G        0      0        2 
  11  chr11_17372809     ZGre    T    G        0      0        2 
  11  chr11_17372809     ZHar    T    G        0      0        2 
  11  chr11_17372809   Sample    T    G        0      0        2 
  11  chr11_17436011     AAsi    T    G        0      0        2 
  11  chr11_17436011     AKia    T    G        0      0        2 
  11  chr11_17436011     AOna    T    G        0      0        2 
  11  chr11_17436011     ASom    T    G        0      0        2 
  11  chr11_17436011     HCab    T    G        0      0        2 
  11  chr11_17436011     HPrz    T    G        0      0        2 
  11  chr11_17436011     ZBoe    T    G        0      0        2 
  11  chr11_17436011     ZGre    T    G        1      2        2 
  11  chr11_17436011     ZHar    T    G        0      0        2 
  11  chr11_17436011   Sample    T    G        0      0        2 
  11  chr11_17478472     AAsi    G    C        0      0        2 
  11  chr11_17478472     AKia    G    C        0      0        2 
  11  chr11_17478472     AOna    G    C        0      0        2 
  11  chr11_17478472     ASom    G    C        0      0        2 
  11  chr11_17478472     HCab    G    C        1      2        2 
  11  chr11_17478472     HPrz    G    C        1      2        2 
  11  chr11_17478472     ZBoe    G    C        0      0        2 
  11  chr11_17478472     ZGre    G    C        0      0        2 
  11  chr11_17478472     ZHar    G    C        0      0        2 
  11  chr11_17478472   Sample    G    C        0      0        2 
  11  chr11_17498188     AAsi    C    G        0      0        2 
  11  chr11_17498188     AKia    C    G        0      0        2 
  11  chr11_17498188     AOna    C    G        0      0        2 
  11  chr11_17498188     ASom    C    G        0      0        2 
  11  chr11_17498188     HCab    C    G        0      0        2 
  11  chr11_17498188     HPrz    C    G        0      0        2 
  11  chr11_17498188     ZBoe    C    G        0      0        2 
  11  chr11_17498188     ZGre    C    G        0      0        2 
  11  chr11_17498188     ZHar    C    G        1      2        2 
  11  chr11_17498188   Sample    C    G        0      0        2 
  11  chr11_17576629     AAsi    G    T        0      0        2 
  11  chr11_17576629     AKia    G    T        0      0        2 
  11  chr11_17576629     AOna    G    T        0      0        2 
  11  chr11_17576629     ASom    G    T        0      0        2 
  11  chr11_17576629     HCab    G    T        0      0        2 
  11  chr11_17576629     HPrz    G    T        0      0        2 
  11  chr11_17576629     ZBoe    G    T        0      0        2 
  11  chr11_17576629     ZGre    G    T        1      2        2 
  11  chr11_17576629     ZHar    G    T        0      0        2 
  11  chr11_17576629   Sample    G    T        0      0        2 
  11  chr11_17581742     AAsi    A    T        0      0        2 
  11  chr11_17581742     AKia    A    T      0.5      1        2 
  11  chr11_17581742     AOna    A    T        0      0        2 
  11  chr11_17581742     ASom    A    T        0      0        2 
  11  chr11_17581742     HCab    A    T        0      0        2 
  11  chr11_17581742     HPrz    A    T        0      0        2 
  11  chr11_17581742     ZBoe    A    T        0      0        2 
  11  chr11_17581742     ZGre    A    T        0      0        2 
  11  chr11_17581742     ZHar    A    T        0      0        2 
  11  chr11_17581742   Sample    A    T        0      0        2 
  11  chr11_17590552     AAsi    A    C        0      0        2 
  11  chr11_17590552     AKia    A    C        0      0        2 
  11  chr11_17590552     AOna    A    C        0      0        2 
  11  chr11_17590552     ASom    A    C        0      0        2 
  11  chr11_17590552     HCab    A    C        0      0        2 
  11  chr11_17590552     HPrz    A    C      0.5      1        2 
  11  chr11_17590552     ZBoe    A    C        0      0        2 
  11  chr11_17590552     ZGre    A    C        0      0        2 
  11  chr11_17590552     ZHar    A    C        0      0        2 
  11  chr11_17590552   Sample    A    C        0      0        2 
  11  chr11_17599571     AAsi    A    C        0      0        2 
  11  chr11_17599571     AKia    A    C        0      0        2 
  11  chr11_17599571     AOna    A    C        0      0        2 
  11  chr11_17599571     ASom    A    C        1      2        2 
  11  chr11_17599571     HCab    A    C        0      0        2 
  11  chr11_17599571     HPrz    A    C        0      0        2 
  11  chr11_17599571     ZBoe    A    C        0      0        2 
  11  chr11_17599571     ZGre    A    C        0      0        2 
  11  chr11_17599571     ZHar    A    C        0      0        2 
  11  chr11_17599571   Sample    A    C        0      0        2 
  11  chr11_17605591     AAsi    T    G        0      0        2 
  11  chr11_17605591     AKia    T    G      0.5      1        2 
  11  chr11_17605591     AOna    T    G        0      0        2 
  11  chr11_17605591     ASom    T    G        0      0        2 
  11  chr11_17605591     HCab    T    G        0      0        2 
  11  chr11_17605591     HPrz    T    G        0      0        2 
  11  chr11_17605591     ZBoe    T    G        0      0        2 
  11  chr11_17605591     ZGre    T    G        0      0        2 
  11  chr11_17605591     ZHar    T    G        0      0        2 
  11  chr11_17605591   Sample    T    G        0      0        2 
  11  chr11_17609944     AAsi    A    C        0      0        2 
  11  chr11_17609944     AKia    A    C        0      0        2 
  11  chr11_17609944     AOna    A    C        0      0        2 
  11  chr11_17609944     ASom    A    C        1      2        2 
  11  chr11_17609944     HCab    A    C        0      0        2 
  11  chr11_17609944     HPrz    A    C        0      0        2 
  11  chr11_17609944     ZBoe    A    C        0      0        2 
  11  chr11_17609944     ZGre    A    C        0      0        2 
  11  chr11_17609944     ZHar    A    C        0      0        2 
  11  chr11_17609944   Sample    A    C        0      0        2 
  11  chr11_17621372     AAsi    T    G        0      0        2 
  11  chr11_17621372     AKia    T    G        0      0        2 
  11  chr11_17621372     AOna    T    G        0      0        2 
  11  chr11_17621372     ASom    T    G        0      0        2 
  11  chr11_17621372     HCab    T    G        0      0        2 
  11  chr11_17621372     HPrz    T    G        0      0        2 
  11  chr11_17621372     ZBoe    T    G        0      0        2 
  11  chr11_17621372     ZGre    T    G        1      2        2 
  11  chr11_17621372     ZHar    T    G        0      0        2 
  11  chr11_17621372   Sample    T    G        0      0        2 
  11  chr11_17667431     AAsi    T    G        0      0        2 
  11  chr11_17667431     AKia    T    G      0.5      1        2 
  11  chr11_17667431     AOna    T    G        1      2        2 
  11  chr11_17667431     ASom    T    G        0      0        2 
  11  chr11_17667431     HCab    T    G        0      0        2 
  11  chr11_17667431     HPrz    T    G        0      0        2 
  11  chr11_17667431     ZBoe    T    G        0      0        2 
  11  chr11_17667431     ZGre    T    G        0      0        2 
  11  chr11_17667431     ZHar    T    G        0      0        2 
  11  chr11_17667431   Sample    T    G        0      0        2 
  11  chr11_17692274     AAsi    T    G        1      2        2 
  11  chr11_17692274     AKia    T    G        0      0        2 
  11  chr11_17692274     AOna    T    G        0      0        2 
  11  chr11_17692274     ASom    T    G        0      0        2 
  11  chr11_17692274     HCab    T    G        0      0        2 
  11  chr11_17692274     HPrz    T    G        0      0        2 
  11  chr11_17692274     ZBoe    T    G        0      0        2 
  11  chr11_17692274     ZGre    T    G        0      0        2 
  11  chr11_17692274     ZHar    T    G        0      0        2 
  11  chr11_17692274   Sample    T    G        1      2        2 
  11  chr11_17716586     AAsi    C    G        0      0        2 
  11  chr11_17716586     AKia    C    G        0      0        2 
  11  chr11_17716586     AOna    C    G        0      0        2 
  11  chr11_17716586     ASom    C    G        0      0        2 
  11  chr11_17716586     HCab    C    G        1      2        2 
  11  chr11_17716586     HPrz    C    G        1      2        2 
  11  chr11_17716586     ZBoe    C    G        0      0        2 
  11  chr11_17716586     ZGre    C    G        0      0        2 
  11  chr11_17716586     ZHar    C    G        0      0        2 
  11  chr11_17716586   Sample    C    G        0      0        2 
  11  chr11_17736933     AAsi    A    T        0      0        2 
  11  chr11_17736933     AKia    A    T        0      0        2 
  11  chr11_17736933     AOna    A    T        0      0        2 
  11  chr11_17736933     ASom    A    T        0      0        2 
  11  chr11_17736933     HCab    A    T        0      0        2 
  11  chr11_17736933     HPrz    A    T        0      0        2 
  11  chr11_17736933     ZBoe    A    T        0      0        2 
  11  chr11_17736933     ZGre    A    T        0      0        2 
  11  chr11_17736933     ZHar    A    T        1      2        2 
  11  chr11_17736933   Sample    A    T        0      0        2 
  11  chr11_17741799     AAsi    T    G        0      0        2 
  11  chr11_17741799     AKia    T    G        1      2        2 
  11  chr11_17741799     AOna    T    G        0      0        2 
  11  chr11_17741799     ASom    T    G        0      0        2 
  11  chr11_17741799     HCab    T    G        0      0        2 
  11  chr11_17741799     HPrz    T    G        0      0        2 
  11  chr11_17741799     ZBoe    T    G        0      0        2 
  11  chr11_17741799     ZGre    T    G        0      0        2 
  11  chr11_17741799     ZHar    T    G        0      0        2 
  11  chr11_17741799   Sample    T    G        0      0        2 
  11  chr11_17758436     AAsi    A    C        0      0        2 
  11  chr11_17758436     AKia    A    C        0      0        2 
  11  chr11_17758436     AOna    A    C        0      0        2 
  11  chr11_17758436     ASom    A    C        0      0        2 
  11  chr11_17758436     HCab    A    C        0      0        2 
  11  chr11_17758436     HPrz    A    C        0      0        2 
  11  chr11_17758436     ZBoe    A    C      0.5      1        2 
  11  chr11_17758436     ZGre    A    C        0      0        2 
  11  chr11_17758436     ZHar    A    C        0      0        2 
  11  chr11_17758436   Sample    A    C        0      0        2 
  11  chr11_17762564     AAsi    A    T        0      0        2 
  11  chr11_17762564     AKia    A    T        0      0        2 
  11  chr11_17762564     AOna    A    T        0      0        2 
  11  chr11_17762564     ASom    A    T        0      0        2 
  11  chr11_17762564     HCab    A    T        0      0        2 
  11  chr11_17762564     HPrz    A    T        0      0        2 
  11  chr11_17762564     ZBoe    A    T        0      0        2 
  11  chr11_17762564     ZGre    A    T        1      2        2 
  11  chr11_17762564     ZHar    A    T        0      0        2 
  11  chr11_17762564   Sample    A    T        0      0        2 
  11  chr11_17764115     AAsi    G    C        0      0        2 
  11  chr11_17764115     AKia    G    C        0      0        2 
  11  chr11_17764115     AOna    G    C        0      0        2 
  11  chr11_17764115     ASom    G    C        0      0        2 
  11  chr11_17764115     HCab    G    C        0      0        2 
  11  chr11_17764115     HPrz    G    C        0      0        2 
  11  chr11_17764115     ZBoe    G    C        0      0        2 
  11  chr11_17764115     ZGre    G    C      0.5      1        2 
  11  chr11_17764115     ZHar    G    C        0      0        2 
  11  chr11_17764115   Sample    G    C        0      0        2 
  11  chr11_17805018     AAsi    G    C        0      0        2 
  11  chr11_17805018     AKia    G    C        0      0        2 
  11  chr11_17805018     AOna    G    C        0      0        2 
  11  chr11_17805018     ASom    G    C        0      0        2 
  11  chr11_17805018     HCab    G    C        1      2        2 
  11  chr11_17805018     HPrz    G    C        1      2        2 
  11  chr11_17805018     ZBoe    G    C        0      0        2 
  11  chr11_17805018     ZGre    G    C        0      0        2 
  11  chr11_17805018     ZHar    G    C        0      0        2 
  11  chr11_17805018   Sample    G    C        0      0        2 
  11  chr11_17808055     AAsi    T    A        1      2        2 
  11  chr11_17808055     AKia    T    A        0      0        2 
  11  chr11_17808055     AOna    T    A        0      0        2 
  11  chr11_17808055     ASom    T    A        1      2        2 
  11  chr11_17808055     HCab    T    A        0      0        2 
  11  chr11_17808055     HPrz    T    A        0      0        2 
  11  chr11_17808055     ZBoe    T    A        0      0        2 
  11  chr11_17808055     ZGre    T    A        0      0        2 
  11  chr11_17808055     ZHar    T    A        0      0        2 
  11  chr11_17808055   Sample    T    A        1      2        2 
  11  chr11_17825810     AAsi    A    T        0      0        2 
  11  chr11_17825810     AKia    A    T        0      0        2 
  11  chr11_17825810     AOna    A    T        0      0        2 
  11  chr11_17825810     ASom    A    T        0      0        2 
  11  chr11_17825810     HCab    A    T        1      2        2 
  11  chr11_17825810     HPrz    A    T        1      2        2 
  11  chr11_17825810     ZBoe    A    T        0      0        2 
  11  chr11_17825810     ZGre    A    T        0      0        2 
  11  chr11_17825810     ZHar    A    T        0      0        2 
  11  chr11_17825810   Sample    A    T        0      0        2 
  11  chr11_17835729     AAsi    G    C        0      0        2 
  11  chr11_17835729     AKia    G    C        0      0        2 
  11  chr11_17835729     AOna    G    C        1      2        2 
  11  chr11_17835729     ASom    G    C        0      0        2 
  11  chr11_17835729     HCab    G    C        0      0        2 
  11  chr11_17835729     HPrz    G    C        0      0        2 
  11  chr11_17835729     ZBoe    G    C        0      0        2 
  11  chr11_17835729     ZGre    G    C        0      0        2 
  11  chr11_17835729     ZHar    G    C        0      0        2 
  11  chr11_17835729   Sample    G    C        0      0        2 
  11  chr11_17840656     AAsi    T    G        0      0        2 
  11  chr11_17840656     AKia    T    G      0.5      1        2 
  11  chr11_17840656     AOna    T    G        0      0        2 
  11  chr11_17840656     ASom    T    G        0      0        2 
  11  chr11_17840656     HCab    T    G        0      0        2 
  11  chr11_17840656     HPrz    T    G        0      0        2 
  11  chr11_17840656     ZBoe    T    G        0      0        2 
  11  chr11_17840656     ZGre    T    G        0      0        2 
  11  chr11_17840656     ZHar    T    G        0      0        2 
  11  chr11_17840656   Sample    T    G        0      0        2 
  11  chr11_17843876     AAsi    G    C      0.5      1        2 
  11  chr11_17843876     AKia    G    C        0      0        2 
  11  chr11_17843876     AOna    G    C        0      0        2 
  11  chr11_17843876     ASom    G    C        0      0        2 
  11  chr11_17843876     HCab    G    C        0      0        2 
  11  chr11_17843876     HPrz    G    C        0      0        2 
  11  chr11_17843876     ZBoe    G    C        0      0        2 
  11  chr11_17843876     ZGre    G    C        0      0        2 
  11  chr11_17843876     ZHar    G    C        0      0        2 
  11  chr11_17843876   Sample    G    C        0      0        2 
  11  chr11_17852652     AAsi    G    C      0.5      1        2 
  11  chr11_17852652     AKia    G    C        0      0        2 
  11  chr11_17852652     AOna    G    C        0      0        2 
  11  chr11_17852652     ASom    G    C        0      0        2 
  11  chr11_17852652     HCab    G    C        0      0        2 
  11  chr11_17852652     HPrz    G    C        0      0        2 
  11  chr11_17852652     ZBoe    G    C        0      0        2 
  11  chr11_17852652     ZGre    G    C        0      0        2 
  11  chr11_17852652     ZHar    G    C        0      0        2 
  11  chr11_17852652   Sample    G    C        1      2        2 
  11  chr11_17856451     AAsi    C    A        0      0        2 
  11  chr11_17856451     AKia    C    A        0      0        2 
  11  chr11_17856451     AOna    C    A        0      0        2 
  11  chr11_17856451     ASom    C    A        0      0        2 
  11  chr11_17856451     HCab    C    A        0      0        2 
  11  chr11_17856451     HPrz    C    A        0      0        2 
  11  chr11_17856451     ZBoe    C    A      0.5      1        2 
  11  chr11_17856451     ZGre    C    A        0      0        2 
  11  chr11_17856451     ZHar    C    A        0      0        2 
  11  chr11_17856451   Sample    C    A        0      0        2 
  11  chr11_17860700     AAsi    A    C        0      0        2 
  11  chr11_17860700     AKia    A    C        0      0        2 
  11  chr11_17860700     AOna    A    C        0      0        2 
  11  chr11_17860700     ASom    A    C        0      0        2 
  11  chr11_17860700     HCab    A    C        0      0        2 
  11  chr11_17860700     HPrz    A    C        0      0        2 
  11  chr11_17860700     ZBoe    A    C        0      0        2 
  11  chr11_17860700     ZGre    A    C      0.5      1        2 
  11  chr11_17860700     ZHar    A    C        0      0        2 
  11  chr11_17860700   Sample    A    C        0      0        2 
  11  chr11_17881252     AAsi    A    C        0      0        2 
  11  chr11_17881252     AKia    A    C        0      0        2 
  11  chr11_17881252     AOna    A    C        0      0        2 
  11  chr11_17881252     ASom    A    C        0      0        2 
  11  chr11_17881252     HCab    A    C        0      0        2 
  11  chr11_17881252     HPrz    A    C        0      0        2 
  11  chr11_17881252     ZBoe    A    C        0      0        2 
  11  chr11_17881252     ZGre    A    C        1      2        2 
  11  chr11_17881252     ZHar    A    C        0      0        2 
  11  chr11_17881252   Sample    A    C        0      0        2 
  11  chr11_17901902     AAsi    T    G        0      0        2 
  11  chr11_17901902     AKia    T    G        0      0        2 
  11  chr11_17901902     AOna    T    G        0      0        2 
  11  chr11_17901902     ASom    T    G        0      0        2 
  11  chr11_17901902     HCab    T    G        0      0        2 
  11  chr11_17901902     HPrz    T    G        0      0        2 
  11  chr11_17901902     ZBoe    T    G        1      2        2 
  11  chr11_17901902     ZGre    T    G        0      0        2 
  11  chr11_17901902     ZHar    T    G        0      0        2 
  11  chr11_17901902   Sample    T    G        0      0        2 
  11  chr11_17905778     AAsi    C    G        1      2        2 
  11  chr11_17905778     AKia    C    G        0      0        2 
  11  chr11_17905778     AOna    C    G        0      0        2 
  11  chr11_17905778     ASom    C    G        1      2        2 
  11  chr11_17905778     HCab    C    G        0      0        2 
  11  chr11_17905778     HPrz    C    G        0      0        2 
  11  chr11_17905778     ZBoe    C    G        0      0        2 
  11  chr11_17905778     ZGre    C    G        0      0        2 
  11  chr11_17905778     ZHar    C    G        0      0        2 
  11  chr11_17905778   Sample    C    G        1      2        2 
  11  chr11_17912840     AAsi    T    A        0      0        2 
  11  chr11_17912840     AKia    T    A        0      0        2 
  11  chr11_17912840     AOna    T    A        0      0        2 
  11  chr11_17912840     ASom    T    A        0      0        2 
  11  chr11_17912840     HCab    T    A        0      0        2 
  11  chr11_17912840     HPrz    T    A        0      0        2 
  11  chr11_17912840     ZBoe    T    A        0      0        2 
  11  chr11_17912840     ZGre    T    A        1      2        2 
  11  chr11_17912840     ZHar    T    A        0      0        2 
  11  chr11_17912840   Sample    T    A        0      0        2 
  11  chr11_17924353     AAsi    G    C        0      0        2 
  11  chr11_17924353     AKia    G    C        0      0        2 
  11  chr11_17924353     AOna    G    C        0      0        2 
  11  chr11_17924353     ASom    G    C        0      0        2 
  11  chr11_17924353     HCab    G    C        0      0        2 
  11  chr11_17924353     HPrz    G    C        0      0        2 
  11  chr11_17924353     ZBoe    G    C        1      2        2 
  11  chr11_17924353     ZGre    G    C        1      2        2 
  11  chr11_17924353     ZHar    G    C        1      2        2 
  11  chr11_17924353   Sample    G    C        0      0        2 
  11  chr11_17929611     AAsi    G    C        0      0        2 
  11  chr11_17929611     AKia    G    C        0      0        2 
  11  chr11_17929611     AOna    G    C        0      0        2 
  11  chr11_17929611     ASom    G    C        0      0        2 
  11  chr11_17929611     HCab    G    C        1      2        2 
  11  chr11_17929611     HPrz    G    C        1      2        2 
  11  chr11_17929611     ZBoe    G    C        0      0        2 
  11  chr11_17929611     ZGre    G    C        0      0        2 
  11  chr11_17929611     ZHar    G    C        0      0        2 
  11  chr11_17929611   Sample    G    C        0      0        2 
  11  chr11_17938293     AAsi    C    G        1      2        2 
  11  chr11_17938293     AKia    C    G        0      0        2 
  11  chr11_17938293     AOna    C    G        0      0        2 
  11  chr11_17938293     ASom    C    G        0      0        2 
  11  chr11_17938293     HCab    C    G        0      0        2 
  11  chr11_17938293     HPrz    C    G        0      0        2 
  11  chr11_17938293     ZBoe    C    G        0      0        2 
  11  chr11_17938293     ZGre    C    G        0      0        2 
  11  chr11_17938293     ZHar    C    G        0      0        2 
  11  chr11_17938293   Sample    C    G        0      0        2 
  11  chr11_17969504     AAsi    T    G        0      0        2 
  11  chr11_17969504     AKia    T    G        0      0        2 
  11  chr11_17969504     AOna    T    G        0      0        2 
  11  chr11_17969504     ASom    T    G        0      0        2 
  11  chr11_17969504     HCab    T    G        0      0        2 
  11  chr11_17969504     HPrz    T    G        0      0        2 
  11  chr11_17969504     ZBoe    T    G        1      2        2 
  11  chr11_17969504     ZGre    T    G        0      0        2 
  11  chr11_17969504     ZHar    T    G        0      0        2 
  11  chr11_17969504   Sample    T    G        0      0        2 
  11  chr11_17979777     AAsi    A    C        0      0        2 
  11  chr11_17979777     AKia    A    C        0      0        2 
  11  chr11_17979777     AOna    A    C        0      0        2 
  11  chr11_17979777     ASom    A    C        0      0        2 
  11  chr11_17979777     HCab    A    C        1      2        2 
  11  chr11_17979777     HPrz    A    C        1      2        2 
  11  chr11_17979777     ZBoe    A    C        0      0        2 
  11  chr11_17979777     ZGre    A    C        0      0        2 
  11  chr11_17979777     ZHar    A    C        0      0        2 
  11  chr11_17979777   Sample    A    C        0      0        2 
  11  chr11_17982511     AAsi    C    A        0      0        2 
  11  chr11_17982511     AKia    C    A        0      0        2 
  11  chr11_17982511     AOna    C    A        0      0        2 
  11  chr11_17982511     ASom    C    A        0      0        2 
  11  chr11_17982511     HCab    C    A        0      0        2 
  11  chr11_17982511     HPrz    C    A        0      0        2 
  11  chr11_17982511     ZBoe    C    A        0      0        2 
  11  chr11_17982511     ZGre    C    A        0      0        2 
  11  chr11_17982511     ZHar    C    A        1      2        2 
  11  chr11_17982511   Sample    C    A        0      0        2 
  11  chr11_18000220     AAsi    G    C        0      0        2 
  11  chr11_18000220     AKia    G    C        0      0        2 
  11  chr11_18000220     AOna    G    C        1      2        2 
  11  chr11_18000220     ASom    G    C        0      0        2 
  11  chr11_18000220     HCab    G    C        0      0        2 
  11  chr11_18000220     HPrz    G    C        0      0        2 
  11  chr11_18000220     ZBoe    G    C        0      0        2 
  11  chr11_18000220     ZGre    G    C        0      0        2 
  11  chr11_18000220     ZHar    G    C        0      0        2 
  11  chr11_18000220   Sample    G    C        0      0        2 
  11  chr11_18004505     AAsi    G    T        0      0        2 
  11  chr11_18004505     AKia    G    T        0      0        2 
  11  chr11_18004505     AOna    G    T        0      0        2 
  11  chr11_18004505     ASom    G    T        0      0        2 
  11  chr11_18004505     HCab    G    T        0      0        2 
  11  chr11_18004505     HPrz    G    T        0      0        2 
  11  chr11_18004505     ZBoe    G    T      0.5      1        2 
  11  chr11_18004505     ZGre    G    T        0      0        2 
  11  chr11_18004505     ZHar    G    T        0      0        2 
  11  chr11_18004505   Sample    G    T        0      0        2 
  11  chr11_18018622     AAsi    C    G        0      0        2 
  11  chr11_18018622     AKia    C    G        0      0        2 
  11  chr11_18018622     AOna    C    G        0      0        2 
  11  chr11_18018622     ASom    C    G        0      0        2 
  11  chr11_18018622     HCab    C    G        0      0        2 
  11  chr11_18018622     HPrz    C    G      0.5      1        2 
  11  chr11_18018622     ZBoe    C    G        0      0        2 
  11  chr11_18018622     ZGre    C    G        0      0        2 
  11  chr11_18018622     ZHar    C    G        0      0        2 
  11  chr11_18018622   Sample    C    G        0      0        2 
  11  chr11_18074371     AAsi    T    G        0      0        2 
  11  chr11_18074371     AKia    T    G        0      0        2 
  11  chr11_18074371     AOna    T    G        0      0        2 
  11  chr11_18074371     ASom    T    G        0      0        2 
  11  chr11_18074371     HCab    T    G        0      0        2 
  11  chr11_18074371     HPrz    T    G        0      0        2 
  11  chr11_18074371     ZBoe    T    G      0.5      1        2 
  11  chr11_18074371     ZGre    T    G        0      0        2 
  11  chr11_18074371     ZHar    T    G        0      0        2 
  11  chr11_18074371   Sample    T    G        0      0        2 
  11  chr11_18081814     AAsi    T    G        0      0        2 
  11  chr11_18081814     AKia    T    G        0      0        2 
  11  chr11_18081814     AOna    T    G        0      0        2 
  11  chr11_18081814     ASom    T    G        0      0        2 
  11  chr11_18081814     HCab    T    G        0      0        2 
  11  chr11_18081814     HPrz    T    G        0      0        2 
  11  chr11_18081814     ZBoe    T    G        0      0        2 
  11  chr11_18081814     ZGre    T    G        1      2        2 
  11  chr11_18081814     ZHar    T    G        0      0        2 
  11  chr11_18081814   Sample    T    G        0      0        2 
  11  chr11_18088377     AAsi    T    G        0      0        2 
  11  chr11_18088377     AKia    T    G        0      0        2 
  11  chr11_18088377     AOna    T    G        0      0        2 
  11  chr11_18088377     ASom    T    G        0      0        2 
  11  chr11_18088377     HCab    T    G        1      2        2 
  11  chr11_18088377     HPrz    T    G        1      2        2 
  11  chr11_18088377     ZBoe    T    G        0      0        2 
  11  chr11_18088377     ZGre    T    G        0      0        2 
  11  chr11_18088377     ZHar    T    G        0      0        2 
  11  chr11_18088377   Sample    T    G        0      0        2 
  11  chr11_18102197     AAsi    G    C        0      0        2 
  11  chr11_18102197     AKia    G    C        0      0        2 
  11  chr11_18102197     AOna    G    C        0      0        2 
  11  chr11_18102197     ASom    G    C        0      0        2 
  11  chr11_18102197     HCab    G    C        0      0        2 
  11  chr11_18102197     HPrz    G    C        0      0        2 
  11  chr11_18102197     ZBoe    G    C        0      0        2 
  11  chr11_18102197     ZGre    G    C        0      0        2 
  11  chr11_18102197     ZHar    G    C      0.5      1        2 
  11  chr11_18102197   Sample    G    C        0      0        2 
  11  chr11_18112893     AAsi    A    C        0      0        2 
  11  chr11_18112893     AKia    A    C        0      0        2 
  11  chr11_18112893     AOna    A    C        0      0        2 
  11  chr11_18112893     ASom    A    C        0      0        2 
  11  chr11_18112893     HCab    A    C        0      0        2 
  11  chr11_18112893     HPrz    A    C      0.5      1        2 
  11  chr11_18112893     ZBoe    A    C        0      0        2 
  11  chr11_18112893     ZGre    A    C        0      0        2 
  11  chr11_18112893     ZHar    A    C        0      0        2 
  11  chr11_18112893   Sample    A    C        0      0        2 
  11  chr11_18129831     AAsi    T    G        0      0        2 
  11  chr11_18129831     AKia    T    G        0      0        2 
  11  chr11_18129831     AOna    T    G        0      0        2 
  11  chr11_18129831     ASom    T    G        0      0        2 
  11  chr11_18129831     HCab    T    G        1      2        2 
  11  chr11_18129831     HPrz    T    G        1      2        2 
  11  chr11_18129831     ZBoe    T    G        0      0        2 
  11  chr11_18129831     ZGre    T    G        0      0        2 
  11  chr11_18129831     ZHar    T    G        0      0        2 
  11  chr11_18129831   Sample    T    G        0      0        2 
  11  chr11_18131750     AAsi    A    C        0      0        2 
  11  chr11_18131750     AKia    A    C        0      0        2 
  11  chr11_18131750     AOna    A    C        0      0        2 
  11  chr11_18131750     ASom    A    C        0      0        2 
  11  chr11_18131750     HCab    A    C        1      2        2 
  11  chr11_18131750     HPrz    A    C        1      2        2 
  11  chr11_18131750     ZBoe    A    C        0      0        2 
  11  chr11_18131750     ZGre    A    C        0      0        2 
  11  chr11_18131750     ZHar    A    C        0      0        2 
  11  chr11_18131750   Sample    A    C        0      0        2 
  11  chr11_18142250     AAsi    A    C        0      0        2 
  11  chr11_18142250     AKia    A    C        0      0        2 
  11  chr11_18142250     AOna    A    C        0      0        2 
  11  chr11_18142250     ASom    A    C        0      0        2 
  11  chr11_18142250     HCab    A    C        1      2        2 
  11  chr11_18142250     HPrz    A    C        1      2        2 
  11  chr11_18142250     ZBoe    A    C        0      0        2 
  11  chr11_18142250     ZGre    A    C        0      0        2 
  11  chr11_18142250     ZHar    A    C        0      0        2 
  11  chr11_18142250   Sample    A    C        0      0        2 
  11  chr11_18146661     AAsi    T    A        0      0        2 
  11  chr11_18146661     AKia    T    A        0      0        2 
  11  chr11_18146661     AOna    T    A        0      0        2 
  11  chr11_18146661     ASom    T    A        0      0        2 
  11  chr11_18146661     HCab    T    A        0      0        2 
  11  chr11_18146661     HPrz    T    A        0      0        2 
  11  chr11_18146661     ZBoe    T    A        0      0        2 
  11  chr11_18146661     ZGre    T    A        0      0        2 
  11  chr11_18146661     ZHar    T    A        1      2        2 
  11  chr11_18146661   Sample    T    A        0      0        2 
  11  chr11_18149328     AAsi    A    C        0      0        2 
  11  chr11_18149328     AKia    A    C        0      0        2 
  11  chr11_18149328     AOna    A    C        0      0        2 
  11  chr11_18149328     ASom    A    C        0      0        2 
  11  chr11_18149328     HCab    A    C        0      0        2 
  11  chr11_18149328     HPrz    A    C        0      0        2 
  11  chr11_18149328     ZBoe    A    C        0      0        2 
  11  chr11_18149328     ZGre    A    C        0      0        2 
  11  chr11_18149328     ZHar    A    C      0.5      1        2 
  11  chr11_18149328   Sample    A    C        0      0        2 
  11  chr11_18191868     AAsi    T    G        0      0        2 
  11  chr11_18191868     AKia    T    G        0      0        2 
  11  chr11_18191868     AOna    T    G        0      0        2 
  11  chr11_18191868     ASom    T    G        0      0        2 
  11  chr11_18191868     HCab    T    G        0      0        2 
  11  chr11_18191868     HPrz    T    G        0      0        2 
  11  chr11_18191868     ZBoe    T    G        0      0        2 
  11  chr11_18191868     ZGre    T    G        0      0        2 
  11  chr11_18191868     ZHar    T    G        1      2        2 
  11  chr11_18191868   Sample    T    G        0      0        2 
  11  chr11_18192843     AAsi    G    C        0      0        2 
  11  chr11_18192843     AKia    G    C        0      0        2 
  11  chr11_18192843     AOna    G    C        0      0        2 
  11  chr11_18192843     ASom    G    C        0      0        2 
  11  chr11_18192843     HCab    G    C        0      0        2 
  11  chr11_18192843     HPrz    G    C        0      0        2 
  11  chr11_18192843     ZBoe    G    C        0      0        2 
  11  chr11_18192843     ZGre    G    C        1      2        2 
  11  chr11_18192843     ZHar    G    C        0      0        2 
  11  chr11_18192843   Sample    G    C        0      0        2 
  11  chr11_18201049     AAsi    C    A        0      0        2 
  11  chr11_18201049     AKia    C    A        0      0        2 
  11  chr11_18201049     AOna    C    A        0      0        2 
  11  chr11_18201049     ASom    C    A        0      0        2 
  11  chr11_18201049     HCab    C    A        1      2        2 
  11  chr11_18201049     HPrz    C    A        1      2        2 
  11  chr11_18201049     ZBoe    C    A        0      0        2 
  11  chr11_18201049     ZGre    C    A        0      0        2 
  11  chr11_18201049     ZHar    C    A        0      0        2 
  11  chr11_18201049   Sample    C    A        0      0        2 
  11  chr11_18204874     AAsi    A    C        0      0        2 
  11  chr11_18204874     AKia    A    C        1      2        2 
  11  chr11_18204874     AOna    A    C        0      0        2 
  11  chr11_18204874     ASom    A    C        0      0        2 
  11  chr11_18204874     HCab    A    C        0      0        2 
  11  chr11_18204874     HPrz    A    C        0      0        2 
  11  chr11_18204874     ZBoe    A    C        0      0        2 
  11  chr11_18204874     ZGre    A    C        0      0        2 
  11  chr11_18204874     ZHar    A    C        0      0        2 
  11  chr11_18204874   Sample    A    C        0      0        2 
  11  chr11_18218110     AAsi    T    G        0      0        2 
  11  chr11_18218110     AKia    T    G        0      0        2 
  11  chr11_18218110     AOna    T    G        0      0        2 
  11  chr11_18218110     ASom    T    G        0      0        2 
  11  chr11_18218110     HCab    T    G        0      0        2 
  11  chr11_18218110     HPrz    T    G      0.5      1        2 
  11  chr11_18218110     ZBoe    T    G        0      0        2 
  11  chr11_18218110     ZGre    T    G        0      0        2 
  11  chr11_18218110     ZHar    T    G        0      0        2 
  11  chr11_18218110   Sample    T    G        0      0        2 
  11  chr11_18225226     AAsi    C    G        0      0        2 
  11  chr11_18225226     AKia    C    G        0      0        2 
  11  chr11_18225226     AOna    C    G        0      0        2 
  11  chr11_18225226     ASom    C    G        0      0        2 
  11  chr11_18225226     HCab    C    G        1      2        2 
  11  chr11_18225226     HPrz    C    G        1      2        2 
  11  chr11_18225226     ZBoe    C    G        0      0        2 
  11  chr11_18225226     ZGre    C    G        0      0        2 
  11  chr11_18225226     ZHar    C    G        0      0        2 
  11  chr11_18225226   Sample    C    G        0      0        2 
  11  chr11_18233333     AAsi    A    C        0      0        2 
  11  chr11_18233333     AKia    A    C        0      0        2 
  11  chr11_18233333     AOna    A    C        0      0        2 
  11  chr11_18233333     ASom    A    C        0      0        2 
  11  chr11_18233333     HCab    A    C        1      2        2 
  11  chr11_18233333     HPrz    A    C        1      2        2 
  11  chr11_18233333     ZBoe    A    C        0      0        2 
  11  chr11_18233333     ZGre    A    C        0      0        2 
  11  chr11_18233333     ZHar    A    C        0      0        2 
  11  chr11_18233333   Sample    A    C        0      0        2 
  11  chr11_18276701     AAsi    T    G        0      0        2 
  11  chr11_18276701     AKia    T    G        0      0        2 
  11  chr11_18276701     AOna    T    G        0      0        2 
  11  chr11_18276701     ASom    T    G        1      2        2 
  11  chr11_18276701     HCab    T    G        0      0        2 
  11  chr11_18276701     HPrz    T    G        0      0        2 
  11  chr11_18276701     ZBoe    T    G        0      0        2 
  11  chr11_18276701     ZGre    T    G        0      0        2 
  11  chr11_18276701     ZHar    T    G        0      0        2 
  11  chr11_18276701   Sample    T    G        0      0        2 
  11  chr11_18282309     AAsi    C    G        0      0        2 
  11  chr11_18282309     AKia    C    G        0      0        2 
  11  chr11_18282309     AOna    C    G        0      0        2 
  11  chr11_18282309     ASom    C    G        0      0        2 
  11  chr11_18282309     HCab    C    G        0      0        2 
  11  chr11_18282309     HPrz    C    G        0      0        2 
  11  chr11_18282309     ZBoe    C    G        0      0        2 
  11  chr11_18282309     ZGre    C    G        1      2        2 
  11  chr11_18282309     ZHar    C    G        0      0        2 
  11  chr11_18282309   Sample    C    G        0      0        2 
  11  chr11_18300607     AAsi    G    C        0      0        2 
  11  chr11_18300607     AKia    G    C        0      0        2 
  11  chr11_18300607     AOna    G    C        0      0        2 
  11  chr11_18300607     ASom    G    C        0      0        2 
  11  chr11_18300607     HCab    G    C      0.5      1        2 
  11  chr11_18300607     HPrz    G    C        0      0        2 
  11  chr11_18300607     ZBoe    G    C        0      0        2 
  11  chr11_18300607     ZGre    G    C        0      0        2 
  11  chr11_18300607     ZHar    G    C        0      0        2 
  11  chr11_18300607   Sample    G    C        0      0        2 
  11  chr11_18309424     AAsi    A    T        0      0        2 
  11  chr11_18309424     AKia    A    T        0      0        2 
  11  chr11_18309424     AOna    A    T        0      0        2 
  11  chr11_18309424     ASom    A    T        0      0        2 
  11  chr11_18309424     HCab    A    T        0      0        2 
  11  chr11_18309424     HPrz    A    T        0      0        2 
  11  chr11_18309424     ZBoe    A    T        0      0        2 
  11  chr11_18309424     ZGre    A    T        1      2        2 
  11  chr11_18309424     ZHar    A    T        0      0        2 
  11  chr11_18309424   Sample    A    T        0      0        2 
  11  chr11_18323683     AAsi    T    G        0      0        2 
  11  chr11_18323683     AKia    T    G        0      0        2 
  11  chr11_18323683     AOna    T    G        1      2        2 
  11  chr11_18323683     ASom    T    G        0      0        2 
  11  chr11_18323683     HCab    T    G        0      0        2 
  11  chr11_18323683     HPrz    T    G        0      0        2 
  11  chr11_18323683     ZBoe    T    G        0      0        2 
  11  chr11_18323683     ZGre    T    G        0      0        2 
  11  chr11_18323683     ZHar    T    G        0      0        2 
  11  chr11_18323683   Sample    T    G        0      0        2 
  11  chr11_18346755     AAsi    A    T        0      0        2 
  11  chr11_18346755     AKia    A    T      0.5      1        2 
  11  chr11_18346755     AOna    A    T        0      0        2 
  11  chr11_18346755     ASom    A    T        0      0        2 
  11  chr11_18346755     HCab    A    T        0      0        2 
  11  chr11_18346755     HPrz    A    T        0      0        2 
  11  chr11_18346755     ZBoe    A    T        0      0        2 
  11  chr11_18346755     ZGre    A    T        0      0        2 
  11  chr11_18346755     ZHar    A    T        0      0        2 
  11  chr11_18346755   Sample    A    T        0      0        2 
  11  chr11_18385021     AAsi    A    C        0      0        2 
  11  chr11_18385021     AKia    A    C        1      2        2 
  11  chr11_18385021     AOna    A    C        1      2        2 
  11  chr11_18385021     ASom    A    C        0      0        2 
  11  chr11_18385021     HCab    A    C        0      0        2 
  11  chr11_18385021     HPrz    A    C        0      0        2 
  11  chr11_18385021     ZBoe    A    C        0      0        2 
  11  chr11_18385021     ZGre    A    C        0      0        2 
  11  chr11_18385021     ZHar    A    C        0      0        2 
  11  chr11_18385021   Sample    A    C        0      0        2 
  11  chr11_18388332     AAsi    A    C        0      0        2 
  11  chr11_18388332     AKia    A    C        1      2        2 
  11  chr11_18388332     AOna    A    C        1      2        2 
  11  chr11_18388332     ASom    A    C        0      0        2 
  11  chr11_18388332     HCab    A    C        0      0        2 
  11  chr11_18388332     HPrz    A    C        0      0        2 
  11  chr11_18388332     ZBoe    A    C        0      0        2 
  11  chr11_18388332     ZGre    A    C        0      0        2 
  11  chr11_18388332     ZHar    A    C        0      0        2 
  11  chr11_18388332   Sample    A    C        0      0        2 
  11  chr11_18412833     AAsi    G    C      0.5      1        2 
  11  chr11_18412833     AKia    G    C        0      0        2 
  11  chr11_18412833     AOna    G    C        0      0        2 
  11  chr11_18412833     ASom    G    C        0      0        2 
  11  chr11_18412833     HCab    G    C        0      0        2 
  11  chr11_18412833     HPrz    G    C        0      0        2 
  11  chr11_18412833     ZBoe    G    C        0      0        2 
  11  chr11_18412833     ZGre    G    C        0      0        2 
  11  chr11_18412833     ZHar    G    C        0      0        2 
  11  chr11_18412833   Sample    G    C        0      0        2 
  11  chr11_18428888     AAsi    A    T        0      0        2 
  11  chr11_18428888     AKia    A    T        0      0        2 
  11  chr11_18428888     AOna    A    T        0      0        2 
  11  chr11_18428888     ASom    A    T        0      0        2 
  11  chr11_18428888     HCab    A    T        0      0        2 
  11  chr11_18428888     HPrz    A    T        0      0        2 
  11  chr11_18428888     ZBoe    A    T        0      0        2 
  11  chr11_18428888     ZGre    A    T        0      0        2 
  11  chr11_18428888     ZHar    A    T        1      2        2 
  11  chr11_18428888   Sample    A    T        0      0        2 
  11  chr11_18436607     AAsi    G    C        0      0        2 
  11  chr11_18436607     AKia    G    C        0      0        2 
  11  chr11_18436607     AOna    G    C        0      0        2 
  11  chr11_18436607     ASom    G    C        0      0        2 
  11  chr11_18436607     HCab    G    C        1      2        2 
  11  chr11_18436607     HPrz    G    C        1      2        2 
  11  chr11_18436607     ZBoe    G    C        0      0        2 
  11  chr11_18436607     ZGre    G    C        0      0        2 
  11  chr11_18436607     ZHar    G    C        0      0        2 
  11  chr11_18436607   Sample    G    C        0      0        2 
  11  chr11_18443592     AAsi    T    G        0      0        2 
  11  chr11_18443592     AKia    T    G        0      0        2 
  11  chr11_18443592     AOna    T    G        0      0        2 
  11  chr11_18443592     ASom    T    G        0      0        2 
  11  chr11_18443592     HCab    T    G        1      2        2 
  11  chr11_18443592     HPrz    T    G        1      2        2 
  11  chr11_18443592     ZBoe    T    G        0      0        2 
  11  chr11_18443592     ZGre    T    G        0      0        2 
  11  chr11_18443592     ZHar    T    G        0      0        2 
  11  chr11_18443592   Sample    T    G        0      0        2 
  11  chr11_18467800     AAsi    G    T        0      0        2 
  11  chr11_18467800     AKia    G    T      0.5      1        2 
  11  chr11_18467800     AOna    G    T        0      0        2 
  11  chr11_18467800     ASom    G    T        0      0        2 
  11  chr11_18467800     HCab    G    T        0      0        2 
  11  chr11_18467800     HPrz    G    T        0      0        2 
  11  chr11_18467800     ZBoe    G    T        0      0        2 
  11  chr11_18467800     ZGre    G    T        0      0        2 
  11  chr11_18467800     ZHar    G    T        0      0        2 
  11  chr11_18467800   Sample    G    T        0      0        2 
  11  chr11_18470783     AAsi    A    C        0      0        2 
  11  chr11_18470783     AKia    A    C        0      0        2 
  11  chr11_18470783     AOna    A    C        0      0        2 
  11  chr11_18470783     ASom    A    C      0.5      1        2 
  11  chr11_18470783     HCab    A    C        0      0        2 
  11  chr11_18470783     HPrz    A    C        0      0        2 
  11  chr11_18470783     ZBoe    A    C        0      0        2 
  11  chr11_18470783     ZGre    A    C        0      0        2 
  11  chr11_18470783     ZHar    A    C        0      0        2 
  11  chr11_18470783   Sample    A    C        0      0        2 
  11  chr11_18473291     AAsi    G    C        0      0        2 
  11  chr11_18473291     AKia    G    C        1      2        2 
  11  chr11_18473291     AOna    G    C        1      2        2 
  11  chr11_18473291     ASom    G    C        0      0        2 
  11  chr11_18473291     HCab    G    C        0      0        2 
  11  chr11_18473291     HPrz    G    C        0      0        2 
  11  chr11_18473291     ZBoe    G    C        0      0        2 
  11  chr11_18473291     ZGre    G    C        0      0        2 
  11  chr11_18473291     ZHar    G    C        0      0        2 
  11  chr11_18473291   Sample    G    C        0      0        2 
  11  chr11_18481823     AAsi    C    G        0      0        2 
  11  chr11_18481823     AKia    C    G        1      2        2 
  11  chr11_18481823     AOna    C    G        1      2        2 
  11  chr11_18481823     ASom    C    G        0      0        2 
  11  chr11_18481823     HCab    C    G        0      0        2 
  11  chr11_18481823     HPrz    C    G        0      0        2 
  11  chr11_18481823     ZBoe    C    G        0      0        2 
  11  chr11_18481823     ZGre    C    G        0      0        2 
  11  chr11_18481823     ZHar    C    G        0      0        2 
  11  chr11_18481823   Sample    C    G        0      0        2 
  11  chr11_18484410     AAsi    C    A        0      0        2 
  11  chr11_18484410     AKia    C    A        0      0        2 
  11  chr11_18484410     AOna    C    A        0      0        2 
  11  chr11_18484410     ASom    C    A        0      0        2 
  11  chr11_18484410     HCab    C    A        1      2        2 
  11  chr11_18484410     HPrz    C    A        1      2        2 
  11  chr11_18484410     ZBoe    C    A        0      0        2 
  11  chr11_18484410     ZGre    C    A        0      0        2 
  11  chr11_18484410     ZHar    C    A        0      0        2 
  11  chr11_18484410   Sample    C    A        0      0        2 
  11  chr11_18484845     AAsi    A    C        0      0        2 
  11  chr11_18484845     AKia    A    C        0      0        2 
  11  chr11_18484845     AOna    A    C        1      2        2 
  11  chr11_18484845     ASom    A    C        0      0        2 
  11  chr11_18484845     HCab    A    C        0      0        2 
  11  chr11_18484845     HPrz    A    C        0      0        2 
  11  chr11_18484845     ZBoe    A    C        0      0        2 
  11  chr11_18484845     ZGre    A    C        0      0        2 
  11  chr11_18484845     ZHar    A    C        0      0        2 
  11  chr11_18484845   Sample    A    C        0      0        2 
  11  chr11_18528898     AAsi    C    G        0      0        2 
  11  chr11_18528898     AKia    C    G        0      0        2 
  11  chr11_18528898     AOna    C    G        0      0        2 
  11  chr11_18528898     ASom    C    G        0      0        2 
  11  chr11_18528898     HCab    C    G        0      0        2 
  11  chr11_18528898     HPrz    C    G        0      0        2 
  11  chr11_18528898     ZBoe    C    G      0.5      1        2 
  11  chr11_18528898     ZGre    C    G        0      0        2 
  11  chr11_18528898     ZHar    C    G        0      0        2 
  11  chr11_18528898   Sample    C    G        0      0        2 
  11  chr11_18552500     AAsi    C    G        0      0        2 
  11  chr11_18552500     AKia    C    G        0      0        2 
  11  chr11_18552500     AOna    C    G        0      0        2 
  11  chr11_18552500     ASom    C    G        0      0        2 
  11  chr11_18552500     HCab    C    G        1      2        2 
  11  chr11_18552500     HPrz    C    G        1      2        2 
  11  chr11_18552500     ZBoe    C    G        0      0        2 
  11  chr11_18552500     ZGre    C    G        0      0        2 
  11  chr11_18552500     ZHar    C    G        0      0        2 
  11  chr11_18552500   Sample    C    G        0      0        2 
  11  chr11_18570951     AAsi    C    A        0      0        2 
  11  chr11_18570951     AKia    C    A        0      0        2 
  11  chr11_18570951     AOna    C    A        0      0        2 
  11  chr11_18570951     ASom    C    A        0      0        2 
  11  chr11_18570951     HCab    C    A        0      0        2 
  11  chr11_18570951     HPrz    C    A        0      0        2 
  11  chr11_18570951     ZBoe    C    A        0      0        2 
  11  chr11_18570951     ZGre    C    A        0      0        2 
  11  chr11_18570951     ZHar    C    A        1      2        2 
  11  chr11_18570951   Sample    C    A        0      0        2 
  11  chr11_18596600     AAsi    G    C        0      0        2 
  11  chr11_18596600     AKia    G    C        0      0        2 
  11  chr11_18596600     AOna    G    C        0      0        2 
  11  chr11_18596600     ASom    G    C        0      0        2 
  11  chr11_18596600     HCab    G    C        0      0        2 
  11  chr11_18596600     HPrz    G    C        0      0        2 
  11  chr11_18596600     ZBoe    G    C        0      0        2 
  11  chr11_18596600     ZGre    G    C      0.5      1        2 
  11  chr11_18596600     ZHar    G    C        0      0        2 
  11  chr11_18596600   Sample    G    C        0      0        2 
  11  chr11_18608064     AAsi    G    C        0      0        2 
  11  chr11_18608064     AKia    G    C        0      0        2 
  11  chr11_18608064     AOna    G    C        0      0        2 
  11  chr11_18608064     ASom    G    C        0      0        2 
  11  chr11_18608064     HCab    G    C        0      0        2 
  11  chr11_18608064     HPrz    G    C        0      0        2 
  11  chr11_18608064     ZBoe    G    C        0      0        2 
  11  chr11_18608064     ZGre    G    C      0.5      1        2 
  11  chr11_18608064     ZHar    G    C        0      0        2 
  11  chr11_18608064   Sample    G    C        0      0        2 
  11  chr11_18631899     AAsi    A    C        0      0        2 
  11  chr11_18631899     AKia    A    C      0.5      1        2 
  11  chr11_18631899     AOna    A    C        0      0        2 
  11  chr11_18631899     ASom    A    C        0      0        2 
  11  chr11_18631899     HCab    A    C        0      0        2 
  11  chr11_18631899     HPrz    A    C        0      0        2 
  11  chr11_18631899     ZBoe    A    C        0      0        2 
  11  chr11_18631899     ZGre    A    C        0      0        2 
  11  chr11_18631899     ZHar    A    C        0      0        2 
  11  chr11_18631899   Sample    A    C        0      0        2 
  11  chr11_18631927     AAsi    G    T        0      0        2 
  11  chr11_18631927     AKia    G    T        0      0        2 
  11  chr11_18631927     AOna    G    T        0      0        2 
  11  chr11_18631927     ASom    G    T        0      0        2 
  11  chr11_18631927     HCab    G    T        0      0        2 
  11  chr11_18631927     HPrz    G    T        0      0        2 
  11  chr11_18631927     ZBoe    G    T        1      2        2 
  11  chr11_18631927     ZGre    G    T        0      0        2 
  11  chr11_18631927     ZHar    G    T        0      0        2 
  11  chr11_18631927   Sample    G    T        0      0        2 
  11  chr11_18651526     AAsi    C    G        0      0        2 
  11  chr11_18651526     AKia    C    G        0      0        2 
  11  chr11_18651526     AOna    C    G        0      0        2 
  11  chr11_18651526     ASom    C    G        0      0        2 
  11  chr11_18651526     HCab    C    G        0      0        2 
  11  chr11_18651526     HPrz    C    G        0      0        2 
  11  chr11_18651526     ZBoe    C    G        0      0        2 
  11  chr11_18651526     ZGre    C    G      0.5      1        2 
  11  chr11_18651526     ZHar    C    G        0      0        2 
  11  chr11_18651526   Sample    C    G        0      0        2 
  11  chr11_18653796     AAsi    C    G        0      0        2 
  11  chr11_18653796     AKia    C    G        0      0        2 
  11  chr11_18653796     AOna    C    G        1      2        2 
  11  chr11_18653796     ASom    C    G        0      0        2 
  11  chr11_18653796     HCab    C    G        0      0        2 
  11  chr11_18653796     HPrz    C    G        0      0        2 
  11  chr11_18653796     ZBoe    C    G        0      0        2 
  11  chr11_18653796     ZGre    C    G        0      0        2 
  11  chr11_18653796     ZHar    C    G        0      0        2 
  11  chr11_18653796   Sample    C    G        0      0        2 
  11  chr11_18666181     AAsi    A    C        0      0        2 
  11  chr11_18666181     AKia    A    C        0      0        2 
  11  chr11_18666181     AOna    A    C        0      0        2 
  11  chr11_18666181     ASom    A    C        0      0        2 
  11  chr11_18666181     HCab    A    C        0      0        2 
  11  chr11_18666181     HPrz    A    C        0      0        2 
  11  chr11_18666181     ZBoe    A    C        0      0        2 
  11  chr11_18666181     ZGre    A    C        0      0        2 
  11  chr11_18666181     ZHar    A    C        1      2        2 
  11  chr11_18666181   Sample    A    C        0      0        2 
  11  chr11_18684474     AAsi    A    C        0      0        2 
  11  chr11_18684474     AKia    A    C        0      0        2 
  11  chr11_18684474     AOna    A    C        0      0        2 
  11  chr11_18684474     ASom    A    C        0      0        2 
  11  chr11_18684474     HCab    A    C        0      0        2 
  11  chr11_18684474     HPrz    A    C        0      0        2 
  11  chr11_18684474     ZBoe    A    C      0.5      1        2 
  11  chr11_18684474     ZGre    A    C        0      0        2 
  11  chr11_18684474     ZHar    A    C        0      0        2 
  11  chr11_18684474   Sample    A    C        0      0        2 
  11  chr11_18687540     AAsi    C    A        0      0        2 
  11  chr11_18687540     AKia    C    A        0      0        2 
  11  chr11_18687540     AOna    C    A        0      0        2 
  11  chr11_18687540     ASom    C    A        0      0        2 
  11  chr11_18687540     HCab    C    A        0      0        2 
  11  chr11_18687540     HPrz    C    A        0      0        2 
  11  chr11_18687540     ZBoe    C    A        0      0        2 
  11  chr11_18687540     ZGre    C    A        0      0        2 
  11  chr11_18687540     ZHar    C    A        1      2        2 
  11  chr11_18687540   Sample    C    A        0      0        2 
  11  chr11_18695681     AAsi    C    G      0.5      1        2 
  11  chr11_18695681     AKia    C    G        0      0        2 
  11  chr11_18695681     AOna    C    G        0      0        2 
  11  chr11_18695681     ASom    C    G      0.5      1        2 
  11  chr11_18695681     HCab    C    G        0      0        2 
  11  chr11_18695681     HPrz    C    G        0      0        2 
  11  chr11_18695681     ZBoe    C    G        0      0        2 
  11  chr11_18695681     ZGre    C    G        0      0        2 
  11  chr11_18695681     ZHar    C    G        0      0        2 
  11  chr11_18695681   Sample    C    G        1      2        2 
  11  chr11_18698823     AAsi    C    G        0      0        2 
  11  chr11_18698823     AKia    C    G        0      0        2 
  11  chr11_18698823     AOna    C    G        0      0        2 
  11  chr11_18698823     ASom    C    G        0      0        2 
  11  chr11_18698823     HCab    C    G      0.5      1        2 
  11  chr11_18698823     HPrz    C    G        1      2        2 
  11  chr11_18698823     ZBoe    C    G        0      0        2 
  11  chr11_18698823     ZGre    C    G        0      0        2 
  11  chr11_18698823     ZHar    C    G        0      0        2 
  11  chr11_18698823   Sample    C    G        0      0        2 
  11  chr11_18718112     AAsi    C    G        0      0        2 
  11  chr11_18718112     AKia    C    G        1      2        2 
  11  chr11_18718112     AOna    C    G        1      2        2 
  11  chr11_18718112     ASom    C    G        0      0        2 
  11  chr11_18718112     HCab    C    G        0      0        2 
  11  chr11_18718112     HPrz    C    G        0      0        2 
  11  chr11_18718112     ZBoe    C    G        0      0        2 
  11  chr11_18718112     ZGre    C    G        0      0        2 
  11  chr11_18718112     ZHar    C    G        0      0        2 
  11  chr11_18718112   Sample    C    G        0      0        2 
  11  chr11_18718346     AAsi    C    G        0      0        2 
  11  chr11_18718346     AKia    C    G        0      0        2 
  11  chr11_18718346     AOna    C    G        0      0        2 
  11  chr11_18718346     ASom    C    G        0      0        2 
  11  chr11_18718346     HCab    C    G        1      2        2 
  11  chr11_18718346     HPrz    C    G        1      2        2 
  11  chr11_18718346     ZBoe    C    G        0      0        2 
  11  chr11_18718346     ZGre    C    G        0      0        2 
  11  chr11_18718346     ZHar    C    G        0      0        2 
  11  chr11_18718346   Sample    C    G        0      0        2 
  11  chr11_18721192     AAsi    T    G        0      0        2 
  11  chr11_18721192     AKia    T    G        0      0        2 
  11  chr11_18721192     AOna    T    G        0      0        2 
  11  chr11_18721192     ASom    T    G        0      0        2 
  11  chr11_18721192     HCab    T    G        0      0        2 
  11  chr11_18721192     HPrz    T    G        0      0        2 
  11  chr11_18721192     ZBoe    T    G        0      0        2 
  11  chr11_18721192     ZGre    T    G        0      0        2 
  11  chr11_18721192     ZHar    T    G        1      2        2 
  11  chr11_18721192   Sample    T    G        0      0        2 
  11  chr11_18728878     AAsi    G    T        0      0        2 
  11  chr11_18728878     AKia    G    T        0      0        2 
  11  chr11_18728878     AOna    G    T        0      0        2 
  11  chr11_18728878     ASom    G    T        0      0        2 
  11  chr11_18728878     HCab    G    T        1      2        2 
  11  chr11_18728878     HPrz    G    T        1      2        2 
  11  chr11_18728878     ZBoe    G    T        0      0        2 
  11  chr11_18728878     ZGre    G    T        0      0        2 
  11  chr11_18728878     ZHar    G    T        0      0        2 
  11  chr11_18728878   Sample    G    T        0      0        2 
  11  chr11_18735370     AAsi    G    T        0      0        2 
  11  chr11_18735370     AKia    G    T        0      0        2 
  11  chr11_18735370     AOna    G    T        0      0        2 
  11  chr11_18735370     ASom    G    T        0      0        2 
  11  chr11_18735370     HCab    G    T        1      2        2 
  11  chr11_18735370     HPrz    G    T        1      2        2 
  11  chr11_18735370     ZBoe    G    T        0      0        2 
  11  chr11_18735370     ZGre    G    T        0      0        2 
  11  chr11_18735370     ZHar    G    T        0      0        2 
  11  chr11_18735370   Sample    G    T        0      0        2 
  11  chr11_18748745     AAsi    T    A        1      2        2 
  11  chr11_18748745     AKia    T    A        0      0        2 
  11  chr11_18748745     AOna    T    A        0      0        2 
  11  chr11_18748745     ASom    T    A        1      2        2 
  11  chr11_18748745     HCab    T    A        0      0        2 
  11  chr11_18748745     HPrz    T    A        0      0        2 
  11  chr11_18748745     ZBoe    T    A        0      0        2 
  11  chr11_18748745     ZGre    T    A        0      0        2 
  11  chr11_18748745     ZHar    T    A        0      0        2 
  11  chr11_18748745   Sample    T    A        1      2        2 
  11  chr11_18753917     AAsi    C    G        0      0        2 
  11  chr11_18753917     AKia    C    G        0      0        2 
  11  chr11_18753917     AOna    C    G        0      0        2 
  11  chr11_18753917     ASom    C    G        0      0        2 
  11  chr11_18753917     HCab    C    G        0      0        2 
  11  chr11_18753917     HPrz    C    G      0.5      1        2 
  11  chr11_18753917     ZBoe    C    G        0      0        2 
  11  chr11_18753917     ZGre    C    G        0      0        2 
  11  chr11_18753917     ZHar    C    G        0      0        2 
  11  chr11_18753917   Sample    C    G        0      0        2 
  11  chr11_18756209     AAsi    A    C        0      0        2 
  11  chr11_18756209     AKia    A    C        0      0        2 
  11  chr11_18756209     AOna    A    C        0      0        2 
  11  chr11_18756209     ASom    A    C        0      0        2 
  11  chr11_18756209     HCab    A    C        0      0        2 
  11  chr11_18756209     HPrz    A    C        0      0        2 
  11  chr11_18756209     ZBoe    A    C        0      0        2 
  11  chr11_18756209     ZGre    A    C        0      0        2 
  11  chr11_18756209     ZHar    A    C        1      2        2 
  11  chr11_18756209   Sample    A    C        0      0        2 
  11  chr11_18757261     AAsi    A    C        0      0        2 
  11  chr11_18757261     AKia    A    C      0.5      1        2 
  11  chr11_18757261     AOna    A    C        1      2        2 
  11  chr11_18757261     ASom    A    C        0      0        2 
  11  chr11_18757261     HCab    A    C        0      0        2 
  11  chr11_18757261     HPrz    A    C        0      0        2 
  11  chr11_18757261     ZBoe    A    C        0      0        2 
  11  chr11_18757261     ZGre    A    C        0      0        2 
  11  chr11_18757261     ZHar    A    C        0      0        2 
  11  chr11_18757261   Sample    A    C        0      0        2 
  11  chr11_18759306     AAsi    A    C        1      2        2 
  11  chr11_18759306     AKia    A    C        0      0        2 
  11  chr11_18759306     AOna    A    C        0      0        2 
  11  chr11_18759306     ASom    A    C        0      0        2 
  11  chr11_18759306     HCab    A    C        0      0        2 
  11  chr11_18759306     HPrz    A    C        0      0        2 
  11  chr11_18759306     ZBoe    A    C        0      0        2 
  11  chr11_18759306     ZGre    A    C        0      0        2 
  11  chr11_18759306     ZHar    A    C        0      0        2 
  11  chr11_18759306   Sample    A    C        0      0        2 
  11  chr11_18782437     AAsi    G    T        0      0        2 
  11  chr11_18782437     AKia    G    T        0      0        2 
  11  chr11_18782437     AOna    G    T        0      0        2 
  11  chr11_18782437     ASom    G    T        0      0        2 
  11  chr11_18782437     HCab    G    T        1      2        2 
  11  chr11_18782437     HPrz    G    T        1      2        2 
  11  chr11_18782437     ZBoe    G    T        0      0        2 
  11  chr11_18782437     ZGre    G    T        0      0        2 
  11  chr11_18782437     ZHar    G    T        0      0        2 
  11  chr11_18782437   Sample    G    T        0      0        2 
  11  chr11_18788932     AAsi    C    A        0      0        2 
  11  chr11_18788932     AKia    C    A        0      0        2 
  11  chr11_18788932     AOna    C    A        0      0        2 
  11  chr11_18788932     ASom    C    A        0      0        2 
  11  chr11_18788932     HCab    C    A        0      0        2 
  11  chr11_18788932     HPrz    C    A        0      0        2 
  11  chr11_18788932     ZBoe    C    A        0      0        2 
  11  chr11_18788932     ZGre    C    A        0      0        2 
  11  chr11_18788932     ZHar    C    A      0.5      1        2 
  11  chr11_18788932   Sample    C    A        0      0        2 
  11  chr11_18792768     AAsi    G    C        0      0        2 
  11  chr11_18792768     AKia    G    C        0      0        2 
  11  chr11_18792768     AOna    G    C        0      0        2 
  11  chr11_18792768     ASom    G    C        0      0        2 
  11  chr11_18792768     HCab    G    C        0      0        2 
  11  chr11_18792768     HPrz    G    C        0      0        2 
  11  chr11_18792768     ZBoe    G    C        0      0        2 
  11  chr11_18792768     ZGre    G    C      0.5      1        2 
  11  chr11_18792768     ZHar    G    C        0      0        2 
  11  chr11_18792768   Sample    G    C        0      0        2 
  11  chr11_18794101     AAsi    G    C        0      0        2 
  11  chr11_18794101     AKia    G    C        0      0        2 
  11  chr11_18794101     AOna    G    C        0      0        2 
  11  chr11_18794101     ASom    G    C        0      0        2 
  11  chr11_18794101     HCab    G    C        0      0        2 
  11  chr11_18794101     HPrz    G    C        0      0        2 
  11  chr11_18794101     ZBoe    G    C        1      2        2 
  11  chr11_18794101     ZGre    G    C        0      0        2 
  11  chr11_18794101     ZHar    G    C        0      0        2 
  11  chr11_18794101   Sample    G    C        0      0        2 
  11  chr11_18806100     AAsi    T    G        0      0        2 
  11  chr11_18806100     AKia    T    G        0      0        2 
  11  chr11_18806100     AOna    T    G        0      0        2 
  11  chr11_18806100     ASom    T    G        0      0        2 
  11  chr11_18806100     HCab    T    G        0      0        2 
  11  chr11_18806100     HPrz    T    G        0      0        2 
  11  chr11_18806100     ZBoe    T    G        1      2        2 
  11  chr11_18806100     ZGre    T    G        0      0        2 
  11  chr11_18806100     ZHar    T    G        0      0        2 
  11  chr11_18806100   Sample    T    G        0      0        2 
  11  chr11_18847081     AAsi    G    C        0      0        2 
  11  chr11_18847081     AKia    G    C      0.5      1        2 
  11  chr11_18847081     AOna    G    C        0      0        2 
  11  chr11_18847081     ASom    G    C        0      0        2 
  11  chr11_18847081     HCab    G    C        0      0        2 
  11  chr11_18847081     HPrz    G    C        0      0        2 
  11  chr11_18847081     ZBoe    G    C        0      0        2 
  11  chr11_18847081     ZGre    G    C        0      0        2 
  11  chr11_18847081     ZHar    G    C        0      0        2 
  11  chr11_18847081   Sample    G    C        0      0        2 
  11  chr11_18909463     AAsi    G    C        0      0        2 
  11  chr11_18909463     AKia    G    C        1      2        2 
  11  chr11_18909463     AOna    G    C        1      2        2 
  11  chr11_18909463     ASom    G    C        0      0        2 
  11  chr11_18909463     HCab    G    C        0      0        2 
  11  chr11_18909463     HPrz    G    C        0      0        2 
  11  chr11_18909463     ZBoe    G    C        0      0        2 
  11  chr11_18909463     ZGre    G    C        0      0        2 
  11  chr11_18909463     ZHar    G    C        0      0        2 
  11  chr11_18909463   Sample    G    C        0      0        2 
  11  chr11_18912872     AAsi    C    G        0      0        2 
  11  chr11_18912872     AKia    C    G        0      0        2 
  11  chr11_18912872     AOna    C    G        0      0        2 
  11  chr11_18912872     ASom    C    G        0      0        2 
  11  chr11_18912872     HCab    C    G        1      2        2 
  11  chr11_18912872     HPrz    C    G        1      2        2 
  11  chr11_18912872     ZBoe    C    G        0      0        2 
  11  chr11_18912872     ZGre    C    G        0      0        2 
  11  chr11_18912872     ZHar    C    G        0      0        2 
  11  chr11_18912872   Sample    C    G        0      0        2 
  11  chr11_18915163     AAsi    G    C        0      0        2 
  11  chr11_18915163     AKia    G    C        0      0        2 
  11  chr11_18915163     AOna    G    C        0      0        2 
  11  chr11_18915163     ASom    G    C        0      0        2 
  11  chr11_18915163     HCab    G    C        0      0        2 
  11  chr11_18915163     HPrz    G    C        0      0        2 
  11  chr11_18915163     ZBoe    G    C        0      0        2 
  11  chr11_18915163     ZGre    G    C        0      0        2 
  11  chr11_18915163     ZHar    G    C        1      2        2 
  11  chr11_18915163   Sample    G    C        0      0        2 
  11  chr11_18921772     AAsi    T    G        0      0        2 
  11  chr11_18921772     AKia    T    G        0      0        2 
  11  chr11_18921772     AOna    T    G        0      0        2 
  11  chr11_18921772     ASom    T    G        1      2        2 
  11  chr11_18921772     HCab    T    G        0      0        2 
  11  chr11_18921772     HPrz    T    G        0      0        2 
  11  chr11_18921772     ZBoe    T    G        0      0        2 
  11  chr11_18921772     ZGre    T    G        0      0        2 
  11  chr11_18921772     ZHar    T    G        0      0        2 
  11  chr11_18921772   Sample    T    G        0      0        2 
  11  chr11_18929091     AAsi    A    C        0      0        2 
  11  chr11_18929091     AKia    A    C        0      0        2 
  11  chr11_18929091     AOna    A    C        0      0        2 
  11  chr11_18929091     ASom    A    C        0      0        2 
  11  chr11_18929091     HCab    A    C        1      2        2 
  11  chr11_18929091     HPrz    A    C        1      2        2 
  11  chr11_18929091     ZBoe    A    C        0      0        2 
  11  chr11_18929091     ZGre    A    C        0      0        2 
  11  chr11_18929091     ZHar    A    C        0      0        2 
  11  chr11_18929091   Sample    A    C        0      0        2 
  11  chr11_18934513     AAsi    A    T      0.5      1        2 
  11  chr11_18934513     AKia    A    T        0      0        2 
  11  chr11_18934513     AOna    A    T        0      0        2 
  11  chr11_18934513     ASom    A    T        0      0        2 
  11  chr11_18934513     HCab    A    T        0      0        2 
  11  chr11_18934513     HPrz    A    T        0      0        2 
  11  chr11_18934513     ZBoe    A    T        0      0        2 
  11  chr11_18934513     ZGre    A    T        0      0        2 
  11  chr11_18934513     ZHar    A    T        0      0        2 
  11  chr11_18934513   Sample    A    T        0      0        2 
  11  chr11_18955619     AAsi    C    A        0      0        2 
  11  chr11_18955619     AKia    C    A        0      0        2 
  11  chr11_18955619     AOna    C    A        1      2        2 
  11  chr11_18955619     ASom    C    A        0      0        2 
  11  chr11_18955619     HCab    C    A        0      0        2 
  11  chr11_18955619     HPrz    C    A        0      0        2 
  11  chr11_18955619     ZBoe    C    A        0      0        2 
  11  chr11_18955619     ZGre    C    A        0      0        2 
  11  chr11_18955619     ZHar    C    A        0      0        2 
  11  chr11_18955619   Sample    C    A        0      0        2 
  11  chr11_18974707     AAsi    T    A        0      0        2 
  11  chr11_18974707     AKia    T    A        0      0        2 
  11  chr11_18974707     AOna    T    A        1      2        2 
  11  chr11_18974707     ASom    T    A        0      0        2 
  11  chr11_18974707     HCab    T    A        0      0        2 
  11  chr11_18974707     HPrz    T    A        0      0        2 
  11  chr11_18974707     ZBoe    T    A        0      0        2 
  11  chr11_18974707     ZGre    T    A        0      0        2 
  11  chr11_18974707     ZHar    T    A        0      0        2 
  11  chr11_18974707   Sample    T    A        0      0        2 
  11  chr11_18982969     AAsi    T    A        0      0        2 
  11  chr11_18982969     AKia    T    A        0      0        2 
  11  chr11_18982969     AOna    T    A        0      0        2 
  11  chr11_18982969     ASom    T    A        0      0        2 
  11  chr11_18982969     HCab    T    A        1      2        2 
  11  chr11_18982969     HPrz    T    A        1      2        2 
  11  chr11_18982969     ZBoe    T    A        0      0        2 
  11  chr11_18982969     ZGre    T    A        0      0        2 
  11  chr11_18982969     ZHar    T    A        0      0        2 
  11  chr11_18982969   Sample    T    A        0      0        2 
  11  chr11_18998713     AAsi    G    T        1      2        2 
  11  chr11_18998713     AKia    G    T        1      2        2 
  11  chr11_18998713     AOna    G    T        1      2        2 
  11  chr11_18998713     ASom    G    T        1      2        2 
  11  chr11_18998713     HCab    G    T        0      0        2 
  11  chr11_18998713     HPrz    G    T        0      0        2 
  11  chr11_18998713     ZBoe    G    T        0      0        2 
  11  chr11_18998713     ZGre    G    T        0      0        2 
  11  chr11_18998713     ZHar    G    T        0      0        2 
  11  chr11_18998713   Sample    G    T        1      2        2 
  11  chr11_19010897     AAsi    A    T        0      0        2 
  11  chr11_19010897     AKia    A    T        0      0        2 
  11  chr11_19010897     AOna    A    T        0      0        2 
  11  chr11_19010897     ASom    A    T        0      0        2 
  11  chr11_19010897     HCab    A    T        0      0        2 
  11  chr11_19010897     HPrz    A    T        0      0        2 
  11  chr11_19010897     ZBoe    A    T        0      0        2 
  11  chr11_19010897     ZGre    A    T        0      0        2 
  11  chr11_19010897     ZHar    A    T      0.5      1        2 
  11  chr11_19010897   Sample    A    T        0      0        2 
  11  chr11_19012099     AAsi    G    C        0      0        2 
  11  chr11_19012099     AKia    G    C        0      0        2 
  11  chr11_19012099     AOna    G    C        1      2        2 
  11  chr11_19012099     ASom    G    C        0      0        2 
  11  chr11_19012099     HCab    G    C        0      0        2 
  11  chr11_19012099     HPrz    G    C        0      0        2 
  11  chr11_19012099     ZBoe    G    C        0      0        2 
  11  chr11_19012099     ZGre    G    C        0      0        2 
  11  chr11_19012099     ZHar    G    C        0      0        2 
  11  chr11_19012099   Sample    G    C        0      0        2 
  11  chr11_19013986     AAsi    C    A        0      0        2 
  11  chr11_19013986     AKia    C    A        0      0        2 
  11  chr11_19013986     AOna    C    A        1      2        2 
  11  chr11_19013986     ASom    C    A        0      0        2 
  11  chr11_19013986     HCab    C    A        0      0        2 
  11  chr11_19013986     HPrz    C    A        0      0        2 
  11  chr11_19013986     ZBoe    C    A        0      0        2 
  11  chr11_19013986     ZGre    C    A        0      0        2 
  11  chr11_19013986     ZHar    C    A        0      0        2 
  11  chr11_19013986   Sample    C    A        0      0        2 
  11  chr11_19021061     AAsi    C    A        0      0        2 
  11  chr11_19021061     AKia    C    A        0      0        2 
  11  chr11_19021061     AOna    C    A        0      0        2 
  11  chr11_19021061     ASom    C    A        0      0        2 
  11  chr11_19021061     HCab    C    A        1      2        2 
  11  chr11_19021061     HPrz    C    A        1      2        2 
  11  chr11_19021061     ZBoe    C    A        0      0        2 
  11  chr11_19021061     ZGre    C    A        0      0        2 
  11  chr11_19021061     ZHar    C    A        0      0        2 
  11  chr11_19021061   Sample    C    A        0      0        2 
  11  chr11_19058431     AAsi    C    G        0      0        2 
  11  chr11_19058431     AKia    C    G        0      0        2 
  11  chr11_19058431     AOna    C    G        0      0        2 
  11  chr11_19058431     ASom    C    G        0      0        2 
  11  chr11_19058431     HCab    C    G        0      0        2 
  11  chr11_19058431     HPrz    C    G        0      0        2 
  11  chr11_19058431     ZBoe    C    G        0      0        2 
  11  chr11_19058431     ZGre    C    G        0      0        2 
  11  chr11_19058431     ZHar    C    G        1      2        2 
  11  chr11_19058431   Sample    C    G        0      0        2 
  11  chr11_19099014     AAsi    C    G        0      0        2 
  11  chr11_19099014     AKia    C    G        0      0        2 
  11  chr11_19099014     AOna    C    G        0      0        2 
  11  chr11_19099014     ASom    C    G        0      0        2 
  11  chr11_19099014     HCab    C    G        1      2        2 
  11  chr11_19099014     HPrz    C    G        1      2        2 
  11  chr11_19099014     ZBoe    C    G        0      0        2 
  11  chr11_19099014     ZGre    C    G        0      0        2 
  11  chr11_19099014     ZHar    C    G        0      0        2 
  11  chr11_19099014   Sample    C    G        0      0        2 
  11  chr11_19130242     AAsi    G    C        0      0        2 
  11  chr11_19130242     AKia    G    C        0      0        2 
  11  chr11_19130242     AOna    G    C        0      0        2 
  11  chr11_19130242     ASom    G    C        0      0        2 
  11  chr11_19130242     HCab    G    C        1      2        2 
  11  chr11_19130242     HPrz    G    C      0.5      1        2 
  11  chr11_19130242     ZBoe    G    C        0      0        2 
  11  chr11_19130242     ZGre    G    C        0      0        2 
  11  chr11_19130242     ZHar    G    C        0      0        2 
  11  chr11_19130242   Sample    G    C        1      2        2 
  11  chr11_19151852     AAsi    G    C        0      0        2 
  11  chr11_19151852     AKia    G    C        0      0        2 
  11  chr11_19151852     AOna    G    C        0      0        2 
  11  chr11_19151852     ASom    G    C        0      0        2 
  11  chr11_19151852     HCab    G    C        0      0        2 
  11  chr11_19151852     HPrz    G    C        0      0        2 
  11  chr11_19151852     ZBoe    G    C        0      0        2 
  11  chr11_19151852     ZGre    G    C        0      0        2 
  11  chr11_19151852     ZHar    G    C        1      2        2 
  11  chr11_19151852   Sample    G    C        0      0        2 
  11  chr11_19176268     AAsi    G    C        0      0        2 
  11  chr11_19176268     AKia    G    C        0      0        2 
  11  chr11_19176268     AOna    G    C        1      2        2 
  11  chr11_19176268     ASom    G    C        0      0        2 
  11  chr11_19176268     HCab    G    C        0      0        2 
  11  chr11_19176268     HPrz    G    C        0      0        2 
  11  chr11_19176268     ZBoe    G    C        0      0        2 
  11  chr11_19176268     ZGre    G    C        0      0        2 
  11  chr11_19176268     ZHar    G    C        0      0        2 
  11  chr11_19176268   Sample    G    C        0      0        2 
  11  chr11_19238003     AAsi    T    G        0      0        2 
  11  chr11_19238003     AKia    T    G        1      2        2 
  11  chr11_19238003     AOna    T    G        0      0        2 
  11  chr11_19238003     ASom    T    G        0      0        2 
  11  chr11_19238003     HCab    T    G        0      0        2 
  11  chr11_19238003     HPrz    T    G        0      0        2 
  11  chr11_19238003     ZBoe    T    G        0      0        2 
  11  chr11_19238003     ZGre    T    G        0      0        2 
  11  chr11_19238003     ZHar    T    G        0      0        2 
  11  chr11_19238003   Sample    T    G        0      0        2 
  11  chr11_19244199     AAsi    C    A        0      0        2 
  11  chr11_19244199     AKia    C    A        0      0        2 
  11  chr11_19244199     AOna    C    A        0      0        2 
  11  chr11_19244199     ASom    C    A        0      0        2 
  11  chr11_19244199     HCab    C    A      0.5      1        2 
  11  chr11_19244199     HPrz    C    A        0      0        2 
  11  chr11_19244199     ZBoe    C    A        0      0        2 
  11  chr11_19244199     ZGre    C    A        0      0        2 
  11  chr11_19244199     ZHar    C    A        0      0        2 
  11  chr11_19244199   Sample    C    A        0      0        2 
  11  chr11_19270474     AAsi    T    G        0      0        2 
  11  chr11_19270474     AKia    T    G        0      0        2 
  11  chr11_19270474     AOna    T    G        0      0        2 
  11  chr11_19270474     ASom    T    G        0      0        2 
  11  chr11_19270474     HCab    T    G      0.5      1        2 
  11  chr11_19270474     HPrz    T    G        0      0        2 
  11  chr11_19270474     ZBoe    T    G        0      0        2 
  11  chr11_19270474     ZGre    T    G        0      0        2 
  11  chr11_19270474     ZHar    T    G        0      0        2 
  11  chr11_19270474   Sample    T    G        0      0        2 
  11  chr11_19281678     AAsi    C    A        0      0        2 
  11  chr11_19281678     AKia    C    A        0      0        2 
  11  chr11_19281678     AOna    C    A        0      0        2 
  11  chr11_19281678     ASom    C    A        0      0        2 
  11  chr11_19281678     HCab    C    A        1      2        2 
  11  chr11_19281678     HPrz    C    A        1      2        2 
  11  chr11_19281678     ZBoe    C    A        0      0        2 
  11  chr11_19281678     ZGre    C    A        0      0        2 
  11  chr11_19281678     ZHar    C    A        0      0        2 
  11  chr11_19281678   Sample    C    A        0      0        2 
  11  chr11_19283777     AAsi    G    T        0      0        2 
  11  chr11_19283777     AKia    G    T        0      0        2 
  11  chr11_19283777     AOna    G    T        0      0        2 
  11  chr11_19283777     ASom    G    T        0      0        2 
  11  chr11_19283777     HCab    G    T        1      2        2 
  11  chr11_19283777     HPrz    G    T        1      2        2 
  11  chr11_19283777     ZBoe    G    T        0      0        2 
  11  chr11_19283777     ZGre    G    T        0      0        2 
  11  chr11_19283777     ZHar    G    T        0      0        2 
  11  chr11_19283777   Sample    G    T        0      0        2 
  11  chr11_19283910     AAsi    C    G        0      0        2 
  11  chr11_19283910     AKia    C    G        1      2        2 
  11  chr11_19283910     AOna    C    G        1      2        2 
  11  chr11_19283910     ASom    C    G        0      0        2 
  11  chr11_19283910     HCab    C    G        0      0        2 
  11  chr11_19283910     HPrz    C    G        0      0        2 
  11  chr11_19283910     ZBoe    C    G        0      0        2 
  11  chr11_19283910     ZGre    C    G        0      0        2 
  11  chr11_19283910     ZHar    C    G        0      0        2 
  11  chr11_19283910   Sample    C    G        0      0        2 
  11  chr11_19288746     AAsi    T    G        0      0        2 
  11  chr11_19288746     AKia    T    G        0      0        2 
  11  chr11_19288746     AOna    T    G        0      0        2 
  11  chr11_19288746     ASom    T    G        0      0        2 
  11  chr11_19288746     HCab    T    G        1      2        2 
  11  chr11_19288746     HPrz    T    G        1      2        2 
  11  chr11_19288746     ZBoe    T    G        0      0        2 
  11  chr11_19288746     ZGre    T    G        0      0        2 
  11  chr11_19288746     ZHar    T    G        0      0        2 
  11  chr11_19288746   Sample    T    G        0      0        2 
  11  chr11_19292583     AAsi    C    A        0      0        2 
  11  chr11_19292583     AKia    C    A        0      0        2 
  11  chr11_19292583     AOna    C    A        0      0        2 
  11  chr11_19292583     ASom    C    A        0      0        2 
  11  chr11_19292583     HCab    C    A        1      2        2 
  11  chr11_19292583     HPrz    C    A        1      2        2 
  11  chr11_19292583     ZBoe    C    A        0      0        2 
  11  chr11_19292583     ZGre    C    A        0      0        2 
  11  chr11_19292583     ZHar    C    A        0      0        2 
  11  chr11_19292583   Sample    C    A        0      0        2 
  11  chr11_19311994     AAsi    G    C        0      0        2 
  11  chr11_19311994     AKia    G    C        0      0        2 
  11  chr11_19311994     AOna    G    C        0      0        2 
  11  chr11_19311994     ASom    G    C        0      0        2 
  11  chr11_19311994     HCab    G    C        1      2        2 
  11  chr11_19311994     HPrz    G    C        1      2        2 
  11  chr11_19311994     ZBoe    G    C        0      0        2 
  11  chr11_19311994     ZGre    G    C        0      0        2 
  11  chr11_19311994     ZHar    G    C        0      0        2 
  11  chr11_19311994   Sample    G    C        0      0        2 
  11  chr11_19316919     AAsi    C    G        0      0        2 
  11  chr11_19316919     AKia    C    G      0.5      1        2 
  11  chr11_19316919     AOna    C    G        0      0        2 
  11  chr11_19316919     ASom    C    G        0      0        2 
  11  chr11_19316919     HCab    C    G        0      0        2 
  11  chr11_19316919     HPrz    C    G        0      0        2 
  11  chr11_19316919     ZBoe    C    G        0      0        2 
  11  chr11_19316919     ZGre    C    G        0      0        2 
  11  chr11_19316919     ZHar    C    G        0      0        2 
  11  chr11_19316919   Sample    C    G        0      0        2 
  11  chr11_19318087     AAsi    G    T        0      0        2 
  11  chr11_19318087     AKia    G    T        0      0        2 
  11  chr11_19318087     AOna    G    T        1      2        2 
  11  chr11_19318087     ASom    G    T        0      0        2 
  11  chr11_19318087     HCab    G    T        0      0        2 
  11  chr11_19318087     HPrz    G    T        0      0        2 
  11  chr11_19318087     ZBoe    G    T        0      0        2 
  11  chr11_19318087     ZGre    G    T        0      0        2 
  11  chr11_19318087     ZHar    G    T        0      0        2 
  11  chr11_19318087   Sample    G    T        0      0        2 
  11  chr11_19341146     AAsi    C    G        0      0        2 
  11  chr11_19341146     AKia    C    G        1      2        2 
  11  chr11_19341146     AOna    C    G        0      0        2 
  11  chr11_19341146     ASom    C    G        0      0        2 
  11  chr11_19341146     HCab    C    G        0      0        2 
  11  chr11_19341146     HPrz    C    G        0      0        2 
  11  chr11_19341146     ZBoe    C    G        0      0        2 
  11  chr11_19341146     ZGre    C    G        0      0        2 
  11  chr11_19341146     ZHar    C    G        0      0        2 
  11  chr11_19341146   Sample    C    G        0      0        2 
  11  chr11_19345096     AAsi    T    A        0      0        2 
  11  chr11_19345096     AKia    T    A        0      0        2 
  11  chr11_19345096     AOna    T    A        0      0        2 
  11  chr11_19345096     ASom    T    A        0      0        2 
  11  chr11_19345096     HCab    T    A        1      2        2 
  11  chr11_19345096     HPrz    T    A      0.5      1        2 
  11  chr11_19345096     ZBoe    T    A        0      0        2 
  11  chr11_19345096     ZGre    T    A        0      0        2 
  11  chr11_19345096     ZHar    T    A        0      0        2 
  11  chr11_19345096   Sample    T    A        0      0        2 
  11  chr11_19346513     AAsi    G    C        0      0        2 
  11  chr11_19346513     AKia    G    C        1      2        2 
  11  chr11_19346513     AOna    G    C        0      0        2 
  11  chr11_19346513     ASom    G    C        0      0        2 
  11  chr11_19346513     HCab    G    C        0      0        2 
  11  chr11_19346513     HPrz    G    C        0      0        2 
  11  chr11_19346513     ZBoe    G    C        0      0        2 
  11  chr11_19346513     ZGre    G    C        0      0        2 
  11  chr11_19346513     ZHar    G    C        0      0        2 
  11  chr11_19346513   Sample    G    C        0      0        2 
  11  chr11_19350437     AAsi    C    A        0      0        2 
  11  chr11_19350437     AKia    C    A        0      0        2 
  11  chr11_19350437     AOna    C    A        0      0        2 
  11  chr11_19350437     ASom    C    A        0      0        2 
  11  chr11_19350437     HCab    C    A        0      0        2 
  11  chr11_19350437     HPrz    C    A        0      0        2 
  11  chr11_19350437     ZBoe    C    A      0.5      1        2 
  11  chr11_19350437     ZGre    C    A        0      0        2 
  11  chr11_19350437     ZHar    C    A        0      0        2 
  11  chr11_19350437   Sample    C    A        0      0        2 
  11  chr11_19362464     AAsi    G    C        0      0        2 
  11  chr11_19362464     AKia    G    C        0      0        2 
  11  chr11_19362464     AOna    G    C        0      0        2 
  11  chr11_19362464     ASom    G    C        0      0        2 
  11  chr11_19362464     HCab    G    C        0      0        2 
  11  chr11_19362464     HPrz    G    C        0      0        2 
  11  chr11_19362464     ZBoe    G    C        1      2        2 
  11  chr11_19362464     ZGre    G    C        1      2        2 
  11  chr11_19362464     ZHar    G    C        1      2        2 
  11  chr11_19362464   Sample    G    C        0      0        2 
  11  chr11_19378654     AAsi    C    A        0      0        2 
  11  chr11_19378654     AKia    C    A        1      2        2 
  11  chr11_19378654     AOna    C    A        0      0        2 
  11  chr11_19378654     ASom    C    A        0      0        2 
  11  chr11_19378654     HCab    C    A        0      0        2 
  11  chr11_19378654     HPrz    C    A        0      0        2 
  11  chr11_19378654     ZBoe    C    A        0      0        2 
  11  chr11_19378654     ZGre    C    A        0      0        2 
  11  chr11_19378654     ZHar    C    A        0      0        2 
  11  chr11_19378654   Sample    C    A        0      0        2 
  11  chr11_19390696     AAsi    G    T        0      0        2 
  11  chr11_19390696     AKia    G    T        0      0        2 
  11  chr11_19390696     AOna    G    T        0      0        2 
  11  chr11_19390696     ASom    G    T        0      0        2 
  11  chr11_19390696     HCab    G    T        0      0        2 
  11  chr11_19390696     HPrz    G    T        0      0        2 
  11  chr11_19390696     ZBoe    G    T        0      0        2 
  11  chr11_19390696     ZGre    G    T        0      0        2 
  11  chr11_19390696     ZHar    G    T        1      2        2 
  11  chr11_19390696   Sample    G    T        0      0        2 
  11  chr11_19448501     AAsi    G    C        0      0        2 
  11  chr11_19448501     AKia    G    C        0      0        2 
  11  chr11_19448501     AOna    G    C        0      0        2 
  11  chr11_19448501     ASom    G    C        0      0        2 
  11  chr11_19448501     HCab    G    C        0      0        2 
  11  chr11_19448501     HPrz    G    C        0      0        2 
  11  chr11_19448501     ZBoe    G    C        0      0        2 
  11  chr11_19448501     ZGre    G    C      0.5      1        2 
  11  chr11_19448501     ZHar    G    C        0      0        2 
  11  chr11_19448501   Sample    G    C        0      0        2 
  11  chr11_19452417     AAsi    T    G        0      0        2 
  11  chr11_19452417     AKia    T    G        0      0        2 
  11  chr11_19452417     AOna    T    G        0      0        2 
  11  chr11_19452417     ASom    T    G        0      0        2 
  11  chr11_19452417     HCab    T    G        1      2        2 
  11  chr11_19452417     HPrz    T    G        1      2        2 
  11  chr11_19452417     ZBoe    T    G        0      0        2 
  11  chr11_19452417     ZGre    T    G        0      0        2 
  11  chr11_19452417     ZHar    T    G        0      0        2 
  11  chr11_19452417   Sample    T    G        0      0        2 
  11  chr11_19483245     AAsi    A    C        0      0        2 
  11  chr11_19483245     AKia    A    C        0      0        2 
  11  chr11_19483245     AOna    A    C        0      0        2 
  11  chr11_19483245     ASom    A    C        0      0        2 
  11  chr11_19483245     HCab    A    C        1      2        2 
  11  chr11_19483245     HPrz    A    C        1      2        2 
  11  chr11_19483245     ZBoe    A    C        0      0        2 
  11  chr11_19483245     ZGre    A    C        0      0        2 
  11  chr11_19483245     ZHar    A    C        0      0        2 
  11  chr11_19483245   Sample    A    C        0      0        2 
  11  chr11_19488988     AAsi    G    C        0      0        2 
  11  chr11_19488988     AKia    G    C        0      0        2 
  11  chr11_19488988     AOna    G    C        0      0        2 
  11  chr11_19488988     ASom    G    C        0      0        2 
  11  chr11_19488988     HCab    G    C        0      0        2 
  11  chr11_19488988     HPrz    G    C      0.5      1        2 
  11  chr11_19488988     ZBoe    G    C        0      0        2 
  11  chr11_19488988     ZGre    G    C        0      0        2 
  11  chr11_19488988     ZHar    G    C        0      0        2 
  11  chr11_19488988   Sample    G    C        0      0        2 
  11  chr11_19513102     AAsi    C    A        0      0        2 
  11  chr11_19513102     AKia    C    A        0      0        2 
  11  chr11_19513102     AOna    C    A        0      0        2 
  11  chr11_19513102     ASom    C    A        0      0        2 
  11  chr11_19513102     HCab    C    A        0      0        2 
  11  chr11_19513102     HPrz    C    A        1      2        2 
  11  chr11_19513102     ZBoe    C    A        0      0        2 
  11  chr11_19513102     ZGre    C    A        0      0        2 
  11  chr11_19513102     ZHar    C    A        0      0        2 
  11  chr11_19513102   Sample    C    A        0      0        2 
  11  chr11_19516101     AAsi    C    G        0      0        2 
  11  chr11_19516101     AKia    C    G        0      0        2 
  11  chr11_19516101     AOna    C    G        0      0        2 
  11  chr11_19516101     ASom    C    G        0      0        2 
  11  chr11_19516101     HCab    C    G        0      0        2 
  11  chr11_19516101     HPrz    C    G        0      0        2 
  11  chr11_19516101     ZBoe    C    G        0      0        2 
  11  chr11_19516101     ZGre    C    G        1      2        2 
  11  chr11_19516101     ZHar    C    G        0      0        2 
  11  chr11_19516101   Sample    C    G        0      0        2 
  11  chr11_19516277     AAsi    T    G        0      0        2 
  11  chr11_19516277     AKia    T    G        0      0        2 
  11  chr11_19516277     AOna    T    G        0      0        2 
  11  chr11_19516277     ASom    T    G        0      0        2 
  11  chr11_19516277     HCab    T    G        1      2        2 
  11  chr11_19516277     HPrz    T    G        1      2        2 
  11  chr11_19516277     ZBoe    T    G        0      0        2 
  11  chr11_19516277     ZGre    T    G        0      0        2 
  11  chr11_19516277     ZHar    T    G        0      0        2 
  11  chr11_19516277   Sample    T    G        0      0        2 
  11  chr11_19529877     AAsi    G    C        0      0        2 
  11  chr11_19529877     AKia    G    C        0      0        2 
  11  chr11_19529877     AOna    G    C        1      2        2 
  11  chr11_19529877     ASom    G    C        0      0        2 
  11  chr11_19529877     HCab    G    C        0      0        2 
  11  chr11_19529877     HPrz    G    C        0      0        2 
  11  chr11_19529877     ZBoe    G    C        1      2        2 
  11  chr11_19529877     ZGre    G    C        0      0        2 
  11  chr11_19529877     ZHar    G    C        0      0        2 
  11  chr11_19529877   Sample    G    C        0      0        2 
  11  chr11_19547007     AAsi    G    C        0      0        2 
  11  chr11_19547007     AKia    G    C        0      0        2 
  11  chr11_19547007     AOna    G    C        0      0        2 
  11  chr11_19547007     ASom    G    C        0      0        2 
  11  chr11_19547007     HCab    G    C      0.5      1        2 
  11  chr11_19547007     HPrz    G    C        0      0        2 
  11  chr11_19547007     ZBoe    G    C        0      0        2 
  11  chr11_19547007     ZGre    G    C        0      0        2 
  11  chr11_19547007     ZHar    G    C        0      0        2 
  11  chr11_19547007   Sample    G    C        0      0        2 
  11  chr11_19553234     AAsi    G    C        0      0        2 
  11  chr11_19553234     AKia    G    C        0      0        2 
  11  chr11_19553234     AOna    G    C        0      0        2 
  11  chr11_19553234     ASom    G    C        0      0        2 
  11  chr11_19553234     HCab    G    C        0      0        2 
  11  chr11_19553234     HPrz    G    C      0.5      1        2 
  11  chr11_19553234     ZBoe    G    C        0      0        2 
  11  chr11_19553234     ZGre    G    C        0      0        2 
  11  chr11_19553234     ZHar    G    C        0      0        2 
  11  chr11_19553234   Sample    G    C        0      0        2 
  11  chr11_19591822     AAsi    T    G        0      0        2 
  11  chr11_19591822     AKia    T    G        0      0        2 
  11  chr11_19591822     AOna    T    G        0      0        2 
  11  chr11_19591822     ASom    T    G        0      0        2 
  11  chr11_19591822     HCab    T    G        0      0        2 
  11  chr11_19591822     HPrz    T    G        0      0        2 
  11  chr11_19591822     ZBoe    T    G        0      0        2 
  11  chr11_19591822     ZGre    T    G        0      0        2 
  11  chr11_19591822     ZHar    T    G        1      2        2 
  11  chr11_19591822   Sample    T    G        0      0        2 
  11  chr11_19596005     AAsi    A    T        0      0        2 
  11  chr11_19596005     AKia    A    T        0      0        2 
  11  chr11_19596005     AOna    A    T        0      0        2 
  11  chr11_19596005     ASom    A    T        0      0        2 
  11  chr11_19596005     HCab    A    T        0      0        2 
  11  chr11_19596005     HPrz    A    T      0.5      1        2 
  11  chr11_19596005     ZBoe    A    T        0      0        2 
  11  chr11_19596005     ZGre    A    T        0      0        2 
  11  chr11_19596005     ZHar    A    T        0      0        2 
  11  chr11_19596005   Sample    A    T        0      0        2 
  11  chr11_19605147     AAsi    C    G      0.5      1        2 
  11  chr11_19605147     AKia    C    G        0      0        2 
  11  chr11_19605147     AOna    C    G        0      0        2 
  11  chr11_19605147     ASom    C    G        1      2        2 
  11  chr11_19605147     HCab    C    G        0      0        2 
  11  chr11_19605147     HPrz    C    G        0      0        2 
  11  chr11_19605147     ZBoe    C    G        0      0        2 
  11  chr11_19605147     ZGre    C    G        0      0        2 
  11  chr11_19605147     ZHar    C    G        0      0        2 
  11  chr11_19605147   Sample    C    G        0      0        2 
  11  chr11_19617314     AAsi    G    T        0      0        2 
  11  chr11_19617314     AKia    G    T        0      0        2 
  11  chr11_19617314     AOna    G    T        0      0        2 
  11  chr11_19617314     ASom    G    T        0      0        2 
  11  chr11_19617314     HCab    G    T        0      0        2 
  11  chr11_19617314     HPrz    G    T        0      0        2 
  11  chr11_19617314     ZBoe    G    T        0      0        2 
  11  chr11_19617314     ZGre    G    T        1      2        2 
  11  chr11_19617314     ZHar    G    T        0      0        2 
  11  chr11_19617314   Sample    G    T        0      0        2 
  11  chr11_19623712     AAsi    G    C        0      0        2 
  11  chr11_19623712     AKia    G    C        0      0        2 
  11  chr11_19623712     AOna    G    C        0      0        2 
  11  chr11_19623712     ASom    G    C        0      0        2 
  11  chr11_19623712     HCab    G    C        1      2        2 
  11  chr11_19623712     HPrz    G    C        1      2        2 
  11  chr11_19623712     ZBoe    G    C        0      0        2 
  11  chr11_19623712     ZGre    G    C        0      0        2 
  11  chr11_19623712     ZHar    G    C        0      0        2 
  11  chr11_19623712   Sample    G    C        0      0        2 
  11  chr11_19637556     AAsi    T    G        0      0        2 
  11  chr11_19637556     AKia    T    G        1      2        2 
  11  chr11_19637556     AOna    T    G        1      2        2 
  11  chr11_19637556     ASom    T    G        0      0        2 
  11  chr11_19637556     HCab    T    G        0      0        2 
  11  chr11_19637556     HPrz    T    G        0      0        2 
  11  chr11_19637556     ZBoe    T    G        0      0        2 
  11  chr11_19637556     ZGre    T    G        0      0        2 
  11  chr11_19637556     ZHar    T    G        0      0        2 
  11  chr11_19637556   Sample    T    G        0      0        2 
  11  chr11_19663616     AAsi    T    A        0      0        2 
  11  chr11_19663616     AKia    T    A        0      0        2 
  11  chr11_19663616     AOna    T    A        0      0        2 
  11  chr11_19663616     ASom    T    A        0      0        2 
  11  chr11_19663616     HCab    T    A        0      0        2 
  11  chr11_19663616     HPrz    T    A        0      0        2 
  11  chr11_19663616     ZBoe    T    A        0      0        2 
  11  chr11_19663616     ZGre    T    A        0      0        2 
  11  chr11_19663616     ZHar    T    A        1      2        2 
  11  chr11_19663616   Sample    T    A        0      0        2 
  11  chr11_19669323     AAsi    G    C        0      0        2 
  11  chr11_19669323     AKia    G    C        0      0        2 
  11  chr11_19669323     AOna    G    C        0      0        2 
  11  chr11_19669323     ASom    G    C        0      0        2 
  11  chr11_19669323     HCab    G    C        0      0        2 
  11  chr11_19669323     HPrz    G    C        0      0        2 
  11  chr11_19669323     ZBoe    G    C      0.5      1        2 
  11  chr11_19669323     ZGre    G    C        0      0        2 
  11  chr11_19669323     ZHar    G    C        0      0        2 
  11  chr11_19669323   Sample    G    C        0      0        2 
  11  chr11_19688912     AAsi    C    G        0      0        2 
  11  chr11_19688912     AKia    C    G        0      0        2 
  11  chr11_19688912     AOna    C    G        0      0        2 
  11  chr11_19688912     ASom    C    G        0      0        2 
  11  chr11_19688912     HCab    C    G        0      0        2 
  11  chr11_19688912     HPrz    C    G        0      0        2 
  11  chr11_19688912     ZBoe    C    G        0      0        2 
  11  chr11_19688912     ZGre    C    G        0      0        2 
  11  chr11_19688912     ZHar    C    G        1      2        2 
  11  chr11_19688912   Sample    C    G        0      0        2 
  11  chr11_19758958     AAsi    G    T        0      0        2 
  11  chr11_19758958     AKia    G    T        0      0        2 
  11  chr11_19758958     AOna    G    T        0      0        2 
  11  chr11_19758958     ASom    G    T        0      0        2 
  11  chr11_19758958     HCab    G    T        1      2        2 
  11  chr11_19758958     HPrz    G    T        1      2        2 
  11  chr11_19758958     ZBoe    G    T        0      0        2 
  11  chr11_19758958     ZGre    G    T        0      0        2 
  11  chr11_19758958     ZHar    G    T        0      0        2 
  11  chr11_19758958   Sample    G    T        0      0        2 
  11  chr11_19760165     AAsi    G    C        0      0        2 
  11  chr11_19760165     AKia    G    C        0      0        2 
  11  chr11_19760165     AOna    G    C        0      0        2 
  11  chr11_19760165     ASom    G    C        0      0        2 
  11  chr11_19760165     HCab    G    C        0      0        2 
  11  chr11_19760165     HPrz    G    C        0      0        2 
  11  chr11_19760165     ZBoe    G    C        0      0        2 
  11  chr11_19760165     ZGre    G    C      0.5      1        2 
  11  chr11_19760165     ZHar    G    C        0      0        2 
  11  chr11_19760165   Sample    G    C        0      0        2 
  11  chr11_19760911     AAsi    C    A        0      0        2 
  11  chr11_19760911     AKia    C    A        0      0        2 
  11  chr11_19760911     AOna    C    A        0      0        2 
  11  chr11_19760911     ASom    C    A        0      0        2 
  11  chr11_19760911     HCab    C    A        0      0        2 
  11  chr11_19760911     HPrz    C    A      0.5      1        2 
  11  chr11_19760911     ZBoe    C    A        0      0        2 
  11  chr11_19760911     ZGre    C    A        0      0        2 
  11  chr11_19760911     ZHar    C    A        0      0        2 
  11  chr11_19760911   Sample    C    A        0      0        2 
  11  chr11_19763192     AAsi    A    C        0      0        2 
  11  chr11_19763192     AKia    A    C        0      0        2 
  11  chr11_19763192     AOna    A    C        0      0        2 
  11  chr11_19763192     ASom    A    C        0      0        2 
  11  chr11_19763192     HCab    A    C        1      2        2 
  11  chr11_19763192     HPrz    A    C        1      2        2 
  11  chr11_19763192     ZBoe    A    C        0      0        2 
  11  chr11_19763192     ZGre    A    C        0      0        2 
  11  chr11_19763192     ZHar    A    C        0      0        2 
  11  chr11_19763192   Sample    A    C        0      0        2 
  11  chr11_19765362     AAsi    C    A        0      0        2 
  11  chr11_19765362     AKia    C    A        0      0        2 
  11  chr11_19765362     AOna    C    A        1      2        2 
  11  chr11_19765362     ASom    C    A        0      0        2 
  11  chr11_19765362     HCab    C    A        0      0        2 
  11  chr11_19765362     HPrz    C    A        0      0        2 
  11  chr11_19765362     ZBoe    C    A        0      0        2 
  11  chr11_19765362     ZGre    C    A        0      0        2 
  11  chr11_19765362     ZHar    C    A        0      0        2 
  11  chr11_19765362   Sample    C    A        0      0        2 
  11  chr11_19778890     AAsi    G    C        0      0        2 
  11  chr11_19778890     AKia    G    C      0.5      1        2 
  11  chr11_19778890     AOna    G    C        0      0        2 
  11  chr11_19778890     ASom    G    C        0      0        2 
  11  chr11_19778890     HCab    G    C        0      0        2 
  11  chr11_19778890     HPrz    G    C        0      0        2 
  11  chr11_19778890     ZBoe    G    C        0      0        2 
  11  chr11_19778890     ZGre    G    C        0      0        2 
  11  chr11_19778890     ZHar    G    C        0      0        2 
  11  chr11_19778890   Sample    G    C        0      0        2 
  11  chr11_19779827     AAsi    G    C        0      0        2 
  11  chr11_19779827     AKia    G    C        0      0        2 
  11  chr11_19779827     AOna    G    C        0      0        2 
  11  chr11_19779827     ASom    G    C        0      0        2 
  11  chr11_19779827     HCab    G    C        0      0        2 
  11  chr11_19779827     HPrz    G    C        0      0        2 
  11  chr11_19779827     ZBoe    G    C        0      0        2 
  11  chr11_19779827     ZGre    G    C        0      0        2 
  11  chr11_19779827     ZHar    G    C        1      2        2 
  11  chr11_19779827   Sample    G    C        0      0        2 
  11  chr11_19782693     AAsi    T    G        0      0        2 
  11  chr11_19782693     AKia    T    G        1      2        2 
  11  chr11_19782693     AOna    T    G        1      2        2 
  11  chr11_19782693     ASom    T    G        0      0        2 
  11  chr11_19782693     HCab    T    G        0      0        2 
  11  chr11_19782693     HPrz    T    G        0      0        2 
  11  chr11_19782693     ZBoe    T    G        0      0        2 
  11  chr11_19782693     ZGre    T    G        0      0        2 
  11  chr11_19782693     ZHar    T    G        0      0        2 
  11  chr11_19782693   Sample    T    G        0      0        2 
  11  chr11_19782745     AAsi    T    G        0      0        2 
  11  chr11_19782745     AKia    T    G        0      0        2 
  11  chr11_19782745     AOna    T    G        0      0        2 
  11  chr11_19782745     ASom    T    G        0      0        2 
  11  chr11_19782745     HCab    T    G        0      0        2 
  11  chr11_19782745     HPrz    T    G        0      0        2 
  11  chr11_19782745     ZBoe    T    G        0      0        2 
  11  chr11_19782745     ZGre    T    G        0      0        2 
  11  chr11_19782745     ZHar    T    G        1      2        2 
  11  chr11_19782745   Sample    T    G        0      0        2 
  11  chr11_19786479     AAsi    G    C        0      0        2 
  11  chr11_19786479     AKia    G    C        0      0        2 
  11  chr11_19786479     AOna    G    C        0      0        2 
  11  chr11_19786479     ASom    G    C        0      0        2 
  11  chr11_19786479     HCab    G    C        0      0        2 
  11  chr11_19786479     HPrz    G    C        0      0        2 
  11  chr11_19786479     ZBoe    G    C        0      0        2 
  11  chr11_19786479     ZGre    G    C        1      2        2 
  11  chr11_19786479     ZHar    G    C        0      0        2 
  11  chr11_19786479   Sample    G    C        0      0        2 
  11  chr11_19794182     AAsi    C    G        0      0        2 
  11  chr11_19794182     AKia    C    G      0.5      1        2 
  11  chr11_19794182     AOna    C    G        0      0        2 
  11  chr11_19794182     ASom    C    G        0      0        2 
  11  chr11_19794182     HCab    C    G        0      0        2 
  11  chr11_19794182     HPrz    C    G        0      0        2 
  11  chr11_19794182     ZBoe    C    G        0      0        2 
  11  chr11_19794182     ZGre    C    G        0      0        2 
  11  chr11_19794182     ZHar    C    G        0      0        2 
  11  chr11_19794182   Sample    C    G        0      0        2 
  11  chr11_19801150     AAsi    T    A        0      0        2 
  11  chr11_19801150     AKia    T    A      0.5      1        2 
  11  chr11_19801150     AOna    T    A        0      0        2 
  11  chr11_19801150     ASom    T    A        0      0        2 
  11  chr11_19801150     HCab    T    A        0      0        2 
  11  chr11_19801150     HPrz    T    A        0      0        2 
  11  chr11_19801150     ZBoe    T    A        0      0        2 
  11  chr11_19801150     ZGre    T    A        0      0        2 
  11  chr11_19801150     ZHar    T    A        0      0        2 
  11  chr11_19801150   Sample    T    A        0      0        2 
  11  chr11_19815531     AAsi    C    G        0      0        2 
  11  chr11_19815531     AKia    C    G        0      0        2 
  11  chr11_19815531     AOna    C    G        0      0        2 
  11  chr11_19815531     ASom    C    G        0      0        2 
  11  chr11_19815531     HCab    C    G        0      0        2 
  11  chr11_19815531     HPrz    C    G        0      0        2 
  11  chr11_19815531     ZBoe    C    G        0      0        2 
  11  chr11_19815531     ZGre    C    G        0      0        2 
  11  chr11_19815531     ZHar    C    G        1      2        2 
  11  chr11_19815531   Sample    C    G        0      0        2 
  11  chr11_19816326     AAsi    A    C        0      0        2 
  11  chr11_19816326     AKia    A    C        0      0        2 
  11  chr11_19816326     AOna    A    C        0      0        2 
  11  chr11_19816326     ASom    A    C        0      0        2 
  11  chr11_19816326     HCab    A    C        0      0        2 
  11  chr11_19816326     HPrz    A    C        1      2        2 
  11  chr11_19816326     ZBoe    A    C        0      0        2 
  11  chr11_19816326     ZGre    A    C        0      0        2 
  11  chr11_19816326     ZHar    A    C        0      0        2 
  11  chr11_19816326   Sample    A    C        0      0        2 
  11  chr11_19840879     AAsi    C    G        0      0        2 
  11  chr11_19840879     AKia    C    G        0      0        2 
  11  chr11_19840879     AOna    C    G        0      0        2 
  11  chr11_19840879     ASom    C    G        0      0        2 
  11  chr11_19840879     HCab    C    G      0.5      1        2 
  11  chr11_19840879     HPrz    C    G        0      0        2 
  11  chr11_19840879     ZBoe    C    G        0      0        2 
  11  chr11_19840879     ZGre    C    G        0      0        2 
  11  chr11_19840879     ZHar    C    G        0      0        2 
  11  chr11_19840879   Sample    C    G        0      0        2 
  11  chr11_19844346     AAsi    G    T        0      0        2 
  11  chr11_19844346     AKia    G    T        0      0        2 
  11  chr11_19844346     AOna    G    T        0      0        2 
  11  chr11_19844346     ASom    G    T        0      0        2 
  11  chr11_19844346     HCab    G    T        1      2        2 
  11  chr11_19844346     HPrz    G    T        1      2        2 
  11  chr11_19844346     ZBoe    G    T        0      0        2 
  11  chr11_19844346     ZGre    G    T        0      0        2 
  11  chr11_19844346     ZHar    G    T        0      0        2 
  11  chr11_19844346   Sample    G    T        0      0        2 
  11  chr11_19875571     AAsi    T    G        0      0        2 
  11  chr11_19875571     AKia    T    G        0      0        2 
  11  chr11_19875571     AOna    T    G        1      2        2 
  11  chr11_19875571     ASom    T    G        0      0        2 
  11  chr11_19875571     HCab    T    G        0      0        2 
  11  chr11_19875571     HPrz    T    G        0      0        2 
  11  chr11_19875571     ZBoe    T    G        0      0        2 
  11  chr11_19875571     ZGre    T    G        0      0        2 
  11  chr11_19875571     ZHar    T    G        0      0        2 
  11  chr11_19875571   Sample    T    G        0      0        2 
  11  chr11_19973127     AAsi    T    G        0      0        2 
  11  chr11_19973127     AKia    T    G        0      0        2 
  11  chr11_19973127     AOna    T    G        0      0        2 
  11  chr11_19973127     ASom    T    G        0      0        2 
  11  chr11_19973127     HCab    T    G        1      2        2 
  11  chr11_19973127     HPrz    T    G        1      2        2 
  11  chr11_19973127     ZBoe    T    G        0      0        2 
  11  chr11_19973127     ZGre    T    G        0      0        2 
  11  chr11_19973127     ZHar    T    G        0      0        2 
  11  chr11_19973127   Sample    T    G        0      0        2 
  11  chr11_19982691     AAsi    A    C        0      0        2 
  11  chr11_19982691     AKia    A    C        0      0        2 
  11  chr11_19982691     AOna    A    C        0      0        2 
  11  chr11_19982691     ASom    A    C        0      0        2 
  11  chr11_19982691     HCab    A    C        0      0        2 
  11  chr11_19982691     HPrz    A    C        0      0        2 
  11  chr11_19982691     ZBoe    A    C        0      0        2 
  11  chr11_19982691     ZGre    A    C      0.5      1        2 
  11  chr11_19982691     ZHar    A    C        0      0        2 
  11  chr11_19982691   Sample    A    C        0      0        2 
  11  chr11_19982728     AAsi    A    C        0      0        2 
  11  chr11_19982728     AKia    A    C        0      0        2 
  11  chr11_19982728     AOna    A    C        0      0        2 
  11  chr11_19982728     ASom    A    C        0      0        2 
  11  chr11_19982728     HCab    A    C        1      2        2 
  11  chr11_19982728     HPrz    A    C        1      2        2 
  11  chr11_19982728     ZBoe    A    C        0      0        2 
  11  chr11_19982728     ZGre    A    C        0      0        2 
  11  chr11_19982728     ZHar    A    C        0      0        2 
  11  chr11_19982728   Sample    A    C        0      0        2 
  11  chr11_20005644     AAsi    A    C        0      0        2 
  11  chr11_20005644     AKia    A    C        1      2        2 
  11  chr11_20005644     AOna    A    C        0      0        2 
  11  chr11_20005644     ASom    A    C        0      0        2 
  11  chr11_20005644     HCab    A    C        0      0        2 
  11  chr11_20005644     HPrz    A    C        0      0        2 
  11  chr11_20005644     ZBoe    A    C        0      0        2 
  11  chr11_20005644     ZGre    A    C        0      0        2 
  11  chr11_20005644     ZHar    A    C        0      0        2 
  11  chr11_20005644   Sample    A    C        0      0        2 
  11  chr11_20014744     AAsi    A    C      0.5      1        2 
  11  chr11_20014744     AKia    A    C        0      0        2 
  11  chr11_20014744     AOna    A    C        0      0        2 
  11  chr11_20014744     ASom    A    C        0      0        2 
  11  chr11_20014744     HCab    A    C        0      0        2 
  11  chr11_20014744     HPrz    A    C        0      0        2 
  11  chr11_20014744     ZBoe    A    C        0      0        2 
  11  chr11_20014744     ZGre    A    C        0      0        2 
  11  chr11_20014744     ZHar    A    C        0      0        2 
  11  chr11_20014744   Sample    A    C        0      0        2 
  11  chr11_20062413     AAsi    T    G      0.5      1        2 
  11  chr11_20062413     AKia    T    G        0      0        2 
  11  chr11_20062413     AOna    T    G        0      0        2 
  11  chr11_20062413     ASom    T    G        0      0        2 
  11  chr11_20062413     HCab    T    G        0      0        2 
  11  chr11_20062413     HPrz    T    G        0      0        2 
  11  chr11_20062413     ZBoe    T    G        0      0        2 
  11  chr11_20062413     ZGre    T    G        0      0        2 
  11  chr11_20062413     ZHar    T    G        0      0        2 
  11  chr11_20062413   Sample    T    G        0      0        2 
  11  chr11_20069384     AAsi    T    A        0      0        2 
  11  chr11_20069384     AKia    T    A      0.5      1        2 
  11  chr11_20069384     AOna    T    A        0      0        2 
  11  chr11_20069384     ASom    T    A        0      0        2 
  11  chr11_20069384     HCab    T    A        0      0        2 
  11  chr11_20069384     HPrz    T    A        0      0        2 
  11  chr11_20069384     ZBoe    T    A        0      0        2 
  11  chr11_20069384     ZGre    T    A        0      0        2 
  11  chr11_20069384     ZHar    T    A        0      0        2 
  11  chr11_20069384   Sample    T    A        0      0        2 
  11  chr11_20089361     AAsi    G    T        0      0        2 
  11  chr11_20089361     AKia    G    T        0      0        2 
  11  chr11_20089361     AOna    G    T        0      0        2 
  11  chr11_20089361     ASom    G    T        0      0        2 
  11  chr11_20089361     HCab    G    T        0      0        2 
  11  chr11_20089361     HPrz    G    T        0      0        2 
  11  chr11_20089361     ZBoe    G    T        0      0        2 
  11  chr11_20089361     ZGre    G    T        1      2        2 
  11  chr11_20089361     ZHar    G    T        0      0        2 
  11  chr11_20089361   Sample    G    T        0      0        2 
  11  chr11_20092468     AAsi    G    T        1      2        2 
  11  chr11_20092468     AKia    G    T        0      0        2 
  11  chr11_20092468     AOna    G    T        0      0        2 
  11  chr11_20092468     ASom    G    T        1      2        2 
  11  chr11_20092468     HCab    G    T        0      0        2 
  11  chr11_20092468     HPrz    G    T        0      0        2 
  11  chr11_20092468     ZBoe    G    T        0      0        2 
  11  chr11_20092468     ZGre    G    T        0      0        2 
  11  chr11_20092468     ZHar    G    T        0      0        2 
  11  chr11_20092468   Sample    G    T        1      2        2 
  11  chr11_20098997     AAsi    C    G        0      0        2 
  11  chr11_20098997     AKia    C    G        0      0        2 
  11  chr11_20098997     AOna    C    G        0      0        2 
  11  chr11_20098997     ASom    C    G        0      0        2 
  11  chr11_20098997     HCab    C    G        1      2        2 
  11  chr11_20098997     HPrz    C    G        1      2        2 
  11  chr11_20098997     ZBoe    C    G        0      0        2 
  11  chr11_20098997     ZGre    C    G        0      0        2 
  11  chr11_20098997     ZHar    C    G        0      0        2 
  11  chr11_20098997   Sample    C    G        0      0        2 
  11  chr11_20163729     AAsi    T    G        0      0        2 
  11  chr11_20163729     AKia    T    G        0      0        2 
  11  chr11_20163729     AOna    T    G        0      0        2 
  11  chr11_20163729     ASom    T    G        0      0        2 
  11  chr11_20163729     HCab    T    G      0.5      1        2 
  11  chr11_20163729     HPrz    T    G        0      0        2 
  11  chr11_20163729     ZBoe    T    G        0      0        2 
  11  chr11_20163729     ZGre    T    G        0      0        2 
  11  chr11_20163729     ZHar    T    G        0      0        2 
  11  chr11_20163729   Sample    T    G        0      0        2 
  11  chr11_20169048     AAsi    G    T        0      0        2 
  11  chr11_20169048     AKia    G    T        0      0        2 
  11  chr11_20169048     AOna    G    T        0      0        2 
  11  chr11_20169048     ASom    G    T        0      0        2 
  11  chr11_20169048     HCab    G    T        0      0        2 
  11  chr11_20169048     HPrz    G    T        0      0        2 
  11  chr11_20169048     ZBoe    G    T      0.5      1        2 
  11  chr11_20169048     ZGre    G    T        0      0        2 
  11  chr11_20169048     ZHar    G    T        0      0        2 
  11  chr11_20169048   Sample    G    T        0      0        2 
  11  chr11_20210754     AAsi    C    G        0      0        2 
  11  chr11_20210754     AKia    C    G      0.5      1        2 
  11  chr11_20210754     AOna    C    G        0      0        2 
  11  chr11_20210754     ASom    C    G        0      0        2 
  11  chr11_20210754     HCab    C    G        0      0        2 
  11  chr11_20210754     HPrz    C    G        0      0        2 
  11  chr11_20210754     ZBoe    C    G        0      0        2 
  11  chr11_20210754     ZGre    C    G        0      0        2 
  11  chr11_20210754     ZHar    C    G        0      0        2 
  11  chr11_20210754   Sample    C    G        0      0        2 
  11  chr11_20220366     AAsi    A    C        0      0        2 
  11  chr11_20220366     AKia    A    C        0      0        2 
  11  chr11_20220366     AOna    A    C        0      0        2 
  11  chr11_20220366     ASom    A    C        0      0        2 
  11  chr11_20220366     HCab    A    C        0      0        2 
  11  chr11_20220366     HPrz    A    C        0      0        2 
  11  chr11_20220366     ZBoe    A    C        0      0        2 
  11  chr11_20220366     ZGre    A    C        0      0        2 
  11  chr11_20220366     ZHar    A    C        1      2        2 
  11  chr11_20220366   Sample    A    C        0      0        2 
  11  chr11_20224600     AAsi    A    C        0      0        2 
  11  chr11_20224600     AKia    A    C        0      0        2 
  11  chr11_20224600     AOna    A    C        0      0        2 
  11  chr11_20224600     ASom    A    C        0      0        2 
  11  chr11_20224600     HCab    A    C        1      2        2 
  11  chr11_20224600     HPrz    A    C        1      2        2 
  11  chr11_20224600     ZBoe    A    C        0      0        2 
  11  chr11_20224600     ZGre    A    C        0      0        2 
  11  chr11_20224600     ZHar    A    C        0      0        2 
  11  chr11_20224600   Sample    A    C        0      0        2 
  11  chr11_20229516     AAsi    C    G        0      0        2 
  11  chr11_20229516     AKia    C    G        0      0        2 
  11  chr11_20229516     AOna    C    G        0      0        2 
  11  chr11_20229516     ASom    C    G        0      0        2 
  11  chr11_20229516     HCab    C    G        1      2        2 
  11  chr11_20229516     HPrz    C    G        1      2        2 
  11  chr11_20229516     ZBoe    C    G        0      0        2 
  11  chr11_20229516     ZGre    C    G        0      0        2 
  11  chr11_20229516     ZHar    C    G        0      0        2 
  11  chr11_20229516   Sample    C    G        0      0        2 
  11  chr11_20246519     AAsi    T    G        0      0        2 
  11  chr11_20246519     AKia    T    G        0      0        2 
  11  chr11_20246519     AOna    T    G        0      0        2 
  11  chr11_20246519     ASom    T    G        0      0        2 
  11  chr11_20246519     HCab    T    G        0      0        2 
  11  chr11_20246519     HPrz    T    G        0      0        2 
  11  chr11_20246519     ZBoe    T    G      0.5      1        2 
  11  chr11_20246519     ZGre    T    G        0      0        2 
  11  chr11_20246519     ZHar    T    G        0      0        2 
  11  chr11_20246519   Sample    T    G        0      0        2 
  11  chr11_20259563     AAsi    A    T        0      0        2 
  11  chr11_20259563     AKia    A    T        0      0        2 
  11  chr11_20259563     AOna    A    T        0      0        2 
  11  chr11_20259563     ASom    A    T        0      0        2 
  11  chr11_20259563     HCab    A    T        1      2        2 
  11  chr11_20259563     HPrz    A    T        1      2        2 
  11  chr11_20259563     ZBoe    A    T        0      0        2 
  11  chr11_20259563     ZGre    A    T        0      0        2 
  11  chr11_20259563     ZHar    A    T        0      0        2 
  11  chr11_20259563   Sample    A    T        0      0        2 
  11  chr11_20264492     AAsi    A    T        0      0        2 
  11  chr11_20264492     AKia    A    T        0      0        2 
  11  chr11_20264492     AOna    A    T        0      0        2 
  11  chr11_20264492     ASom    A    T        0      0        2 
  11  chr11_20264492     HCab    A    T        0      0        2 
  11  chr11_20264492     HPrz    A    T        0      0        2 
  11  chr11_20264492     ZBoe    A    T        0      0        2 
  11  chr11_20264492     ZGre    A    T      0.5      1        2 
  11  chr11_20264492     ZHar    A    T        0      0        2 
  11  chr11_20264492   Sample    A    T        0      0        2 
  11  chr11_20279509     AAsi    G    C        0      0        2 
  11  chr11_20279509     AKia    G    C        0      0        2 
  11  chr11_20279509     AOna    G    C        0      0        2 
  11  chr11_20279509     ASom    G    C        0      0        2 
  11  chr11_20279509     HCab    G    C        0      0        2 
  11  chr11_20279509     HPrz    G    C        0      0        2 
  11  chr11_20279509     ZBoe    G    C        0      0        2 
  11  chr11_20279509     ZGre    G    C        1      2        2 
  11  chr11_20279509     ZHar    G    C        0      0        2 
  11  chr11_20279509   Sample    G    C        0      0        2 
  11  chr11_20282103     AAsi    G    T        0      0        2 
  11  chr11_20282103     AKia    G    T        0      0        2 
  11  chr11_20282103     AOna    G    T        0      0        2 
  11  chr11_20282103     ASom    G    T        0      0        2 
  11  chr11_20282103     HCab    G    T        0      0        2 
  11  chr11_20282103     HPrz    G    T        0      0        2 
  11  chr11_20282103     ZBoe    G    T        0      0        2 
  11  chr11_20282103     ZGre    G    T        1      2        2 
  11  chr11_20282103     ZHar    G    T        0      0        2 
  11  chr11_20282103   Sample    G    T        0      0        2 
  11  chr11_20294384     AAsi    A    T        0      0        2 
  11  chr11_20294384     AKia    A    T        0      0        2 
  11  chr11_20294384     AOna    A    T        0      0        2 
  11  chr11_20294384     ASom    A    T        0      0        2 
  11  chr11_20294384     HCab    A    T        1      2        2 
  11  chr11_20294384     HPrz    A    T        1      2        2 
  11  chr11_20294384     ZBoe    A    T        0      0        2 
  11  chr11_20294384     ZGre    A    T        0      0        2 
  11  chr11_20294384     ZHar    A    T        0      0        2 
  11  chr11_20294384   Sample    A    T        0      0        2 
  11  chr11_20294832     AAsi    G    C        0      0        2 
  11  chr11_20294832     AKia    G    C        0      0        2 
  11  chr11_20294832     AOna    G    C        0      0        2 
  11  chr11_20294832     ASom    G    C        0      0        2 
  11  chr11_20294832     HCab    G    C      0.5      1        2 
  11  chr11_20294832     HPrz    G    C        0      0        2 
  11  chr11_20294832     ZBoe    G    C        0      0        2 
  11  chr11_20294832     ZGre    G    C        0      0        2 
  11  chr11_20294832     ZHar    G    C        0      0        2 
  11  chr11_20294832   Sample    G    C        0      0        2 
  11  chr11_20317516     AAsi    C    A        0      0        2 
  11  chr11_20317516     AKia    C    A        0      0        2 
  11  chr11_20317516     AOna    C    A        0      0        2 
  11  chr11_20317516     ASom    C    A        0      0        2 
  11  chr11_20317516     HCab    C    A        0      0        2 
  11  chr11_20317516     HPrz    C    A        0      0        2 
  11  chr11_20317516     ZBoe    C    A        0      0        2 
  11  chr11_20317516     ZGre    C    A      0.5      1        2 
  11  chr11_20317516     ZHar    C    A        0      0        2 
  11  chr11_20317516   Sample    C    A        0      0        2 
  11  chr11_20336553     AAsi    C    A        0      0        2 
  11  chr11_20336553     AKia    C    A        0      0        2 
  11  chr11_20336553     AOna    C    A        0      0        2 
  11  chr11_20336553     ASom    C    A        0      0        2 
  11  chr11_20336553     HCab    C    A        1      2        2 
  11  chr11_20336553     HPrz    C    A        1      2        2 
  11  chr11_20336553     ZBoe    C    A        0      0        2 
  11  chr11_20336553     ZGre    C    A        0      0        2 
  11  chr11_20336553     ZHar    C    A        0      0        2 
  11  chr11_20336553   Sample    C    A        0      0        2 
  11  chr11_20353479     AAsi    A    T        0      0        2 
  11  chr11_20353479     AKia    A    T        0      0        2 
  11  chr11_20353479     AOna    A    T        1      2        2 
  11  chr11_20353479     ASom    A    T        0      0        2 
  11  chr11_20353479     HCab    A    T        0      0        2 
  11  chr11_20353479     HPrz    A    T        0      0        2 
  11  chr11_20353479     ZBoe    A    T        0      0        2 
  11  chr11_20353479     ZGre    A    T        0      0        2 
  11  chr11_20353479     ZHar    A    T        0      0        2 
  11  chr11_20353479   Sample    A    T        0      0        2 
  11  chr11_20355857     AAsi    T    A        0      0        2 
  11  chr11_20355857     AKia    T    A        0      0        2 
  11  chr11_20355857     AOna    T    A        0      0        2 
  11  chr11_20355857     ASom    T    A        0      0        2 
  11  chr11_20355857     HCab    T    A        1      2        2 
  11  chr11_20355857     HPrz    T    A        1      2        2 
  11  chr11_20355857     ZBoe    T    A        0      0        2 
  11  chr11_20355857     ZGre    T    A        0      0        2 
  11  chr11_20355857     ZHar    T    A        0      0        2 
  11  chr11_20355857   Sample    T    A        0      0        2 
  11  chr11_20365753     AAsi    T    A        0      0        2 
  11  chr11_20365753     AKia    T    A        0      0        2 
  11  chr11_20365753     AOna    T    A        0      0        2 
  11  chr11_20365753     ASom    T    A        0      0        2 
  11  chr11_20365753     HCab    T    A        0      0        2 
  11  chr11_20365753     HPrz    T    A        0      0        2 
  11  chr11_20365753     ZBoe    T    A        0      0        2 
  11  chr11_20365753     ZGre    T    A        1      2        2 
  11  chr11_20365753     ZHar    T    A        0      0        2 
  11  chr11_20365753   Sample    T    A        0      0        2 
  11  chr11_20387664     AAsi    C    G        0      0        2 
  11  chr11_20387664     AKia    C    G        0      0        2 
  11  chr11_20387664     AOna    C    G        0      0        2 
  11  chr11_20387664     ASom    C    G        0      0        2 
  11  chr11_20387664     HCab    C    G        0      0        2 
  11  chr11_20387664     HPrz    C    G        0      0        2 
  11  chr11_20387664     ZBoe    C    G      0.5      1        2 
  11  chr11_20387664     ZGre    C    G        0      0        2 
  11  chr11_20387664     ZHar    C    G        0      0        2 
  11  chr11_20387664   Sample    C    G        0      0        2 
  11  chr11_20393201     AAsi    C    G        1      2        2 
  11  chr11_20393201     AKia    C    G        0      0        2 
  11  chr11_20393201     AOna    C    G        0      0        2 
  11  chr11_20393201     ASom    C    G        0      0        2 
  11  chr11_20393201     HCab    C    G        0      0        2 
  11  chr11_20393201     HPrz    C    G        0      0        2 
  11  chr11_20393201     ZBoe    C    G        0      0        2 
  11  chr11_20393201     ZGre    C    G        0      0        2 
  11  chr11_20393201     ZHar    C    G        0      0        2 
  11  chr11_20393201   Sample    C    G        1      2        2 
  11  chr11_20443045     AAsi    A    T        0      0        2 
  11  chr11_20443045     AKia    A    T      0.5      1        2 
  11  chr11_20443045     AOna    A    T        0      0        2 
  11  chr11_20443045     ASom    A    T        0      0        2 
  11  chr11_20443045     HCab    A    T        0      0        2 
  11  chr11_20443045     HPrz    A    T        0      0        2 
  11  chr11_20443045     ZBoe    A    T        0      0        2 
  11  chr11_20443045     ZGre    A    T        0      0        2 
  11  chr11_20443045     ZHar    A    T        0      0        2 
  11  chr11_20443045   Sample    A    T        0      0        2 
  11  chr11_20461759     AAsi    T    G        0      0        2 
  11  chr11_20461759     AKia    T    G      0.5      1        2 
  11  chr11_20461759     AOna    T    G        1      2        2 
  11  chr11_20461759     ASom    T    G        0      0        2 
  11  chr11_20461759     HCab    T    G        0      0        2 
  11  chr11_20461759     HPrz    T    G        0      0        2 
  11  chr11_20461759     ZBoe    T    G        0      0        2 
  11  chr11_20461759     ZGre    T    G        0      0        2 
  11  chr11_20461759     ZHar    T    G        0      0        2 
  11  chr11_20461759   Sample    T    G        0      0        2 
  11  chr11_20478534     AAsi    C    A        0      0        2 
  11  chr11_20478534     AKia    C    A        0      0        2 
  11  chr11_20478534     AOna    C    A        0      0        2 
  11  chr11_20478534     ASom    C    A        0      0        2 
  11  chr11_20478534     HCab    C    A        0      0        2 
  11  chr11_20478534     HPrz    C    A        0      0        2 
  11  chr11_20478534     ZBoe    C    A        0      0        2 
  11  chr11_20478534     ZGre    C    A        0      0        2 
  11  chr11_20478534     ZHar    C    A        1      2        2 
  11  chr11_20478534   Sample    C    A        0      0        2 
  11  chr11_20483823     AAsi    T    G      0.5      1        2 
  11  chr11_20483823     AKia    T    G        0      0        2 
  11  chr11_20483823     AOna    T    G        0      0        2 
  11  chr11_20483823     ASom    T    G        0      0        2 
  11  chr11_20483823     HCab    T    G        0      0        2 
  11  chr11_20483823     HPrz    T    G        0      0        2 
  11  chr11_20483823     ZBoe    T    G        0      0        2 
  11  chr11_20483823     ZGre    T    G        0      0        2 
  11  chr11_20483823     ZHar    T    G        0      0        2 
  11  chr11_20483823   Sample    T    G        1      2        2 
  11  chr11_20484379     AAsi    G    C        0      0        2 
  11  chr11_20484379     AKia    G    C        0      0        2 
  11  chr11_20484379     AOna    G    C        1      2        2 
  11  chr11_20484379     ASom    G    C        0      0        2 
  11  chr11_20484379     HCab    G    C        0      0        2 
  11  chr11_20484379     HPrz    G    C        0      0        2 
  11  chr11_20484379     ZBoe    G    C        0      0        2 
  11  chr11_20484379     ZGre    G    C        0      0        2 
  11  chr11_20484379     ZHar    G    C        0      0        2 
  11  chr11_20484379   Sample    G    C        0      0        2 
  11  chr11_20502036     AAsi    A    C        0      0        2 
  11  chr11_20502036     AKia    A    C        0      0        2 
  11  chr11_20502036     AOna    A    C        0      0        2 
  11  chr11_20502036     ASom    A    C        0      0        2 
  11  chr11_20502036     HCab    A    C        0      0        2 
  11  chr11_20502036     HPrz    A    C        0      0        2 
  11  chr11_20502036     ZBoe    A    C        1      2        2 
  11  chr11_20502036     ZGre    A    C        1      2        2 
  11  chr11_20502036     ZHar    A    C        1      2        2 
  11  chr11_20502036   Sample    A    C        0      0        2 
  11  chr11_20502518     AAsi    C    A        0      0        2 
  11  chr11_20502518     AKia    C    A        0      0        2 
  11  chr11_20502518     AOna    C    A        0      0        2 
  11  chr11_20502518     ASom    C    A        0      0        2 
  11  chr11_20502518     HCab    C    A        0      0        2 
  11  chr11_20502518     HPrz    C    A      0.5      1        2 
  11  chr11_20502518     ZBoe    C    A        0      0        2 
  11  chr11_20502518     ZGre    C    A        0      0        2 
  11  chr11_20502518     ZHar    C    A        0      0        2 
  11  chr11_20502518   Sample    C    A        0      0        2 
  11  chr11_20504656     AAsi    C    G        0      0        2 
  11  chr11_20504656     AKia    C    G        1      2        2 
  11  chr11_20504656     AOna    C    G        0      0        2 
  11  chr11_20504656     ASom    C    G        0      0        2 
  11  chr11_20504656     HCab    C    G        0      0        2 
  11  chr11_20504656     HPrz    C    G        0      0        2 
  11  chr11_20504656     ZBoe    C    G        0      0        2 
  11  chr11_20504656     ZGre    C    G        0      0        2 
  11  chr11_20504656     ZHar    C    G        0      0        2 
  11  chr11_20504656   Sample    C    G        0      0        2 
  11  chr11_20510204     AAsi    C    G        0      0        2 
  11  chr11_20510204     AKia    C    G        0      0        2 
  11  chr11_20510204     AOna    C    G        0      0        2 
  11  chr11_20510204     ASom    C    G        0      0        2 
  11  chr11_20510204     HCab    C    G        1      2        2 
  11  chr11_20510204     HPrz    C    G        1      2        2 
  11  chr11_20510204     ZBoe    C    G        0      0        2 
  11  chr11_20510204     ZGre    C    G        0      0        2 
  11  chr11_20510204     ZHar    C    G        0      0        2 
  11  chr11_20510204   Sample    C    G        0      0        2 
  11  chr11_20560230     AAsi    A    C        1      2        2 
  11  chr11_20560230     AKia    A    C        0      0        2 
  11  chr11_20560230     AOna    A    C        0      0        2 
  11  chr11_20560230     ASom    A    C        0      0        2 
  11  chr11_20560230     HCab    A    C        0      0        2 
  11  chr11_20560230     HPrz    A    C        0      0        2 
  11  chr11_20560230     ZBoe    A    C        0      0        2 
  11  chr11_20560230     ZGre    A    C        0      0        2 
  11  chr11_20560230     ZHar    A    C        0      0        2 
  11  chr11_20560230   Sample    A    C        0      0        2 
  11  chr11_20569097     AAsi    A    C        0      0        2 
  11  chr11_20569097     AKia    A    C        0      0        2 
  11  chr11_20569097     AOna    A    C        0      0        2 
  11  chr11_20569097     ASom    A    C        0      0        2 
  11  chr11_20569097     HCab    A    C        0      0        2 
  11  chr11_20569097     HPrz    A    C        0      0        2 
  11  chr11_20569097     ZBoe    A    C        1      2        2 
  11  chr11_20569097     ZGre    A    C        1      2        2 
  11  chr11_20569097     ZHar    A    C        1      2        2 
  11  chr11_20569097   Sample    A    C        0      0        2 
  11  chr11_20575725     AAsi    C    G        0      0        2 
  11  chr11_20575725     AKia    C    G        0      0        2 
  11  chr11_20575725     AOna    C    G        0      0        2 
  11  chr11_20575725     ASom    C    G        0      0        2 
  11  chr11_20575725     HCab    C    G        0      0        2 
  11  chr11_20575725     HPrz    C    G        0      0        2 
  11  chr11_20575725     ZBoe    C    G      0.5      1        2 
  11  chr11_20575725     ZGre    C    G        1      2        2 
  11  chr11_20575725     ZHar    C    G        0      0        2 
  11  chr11_20575725   Sample    C    G        0      0        2 
  11  chr11_20597168     AAsi    T    G        0      0        2 
  11  chr11_20597168     AKia    T    G        0      0        2 
  11  chr11_20597168     AOna    T    G        0      0        2 
  11  chr11_20597168     ASom    T    G        0      0        2 
  11  chr11_20597168     HCab    T    G        0      0        2 
  11  chr11_20597168     HPrz    T    G      0.5      1        2 
  11  chr11_20597168     ZBoe    T    G        0      0        2 
  11  chr11_20597168     ZGre    T    G        0      0        2 
  11  chr11_20597168     ZHar    T    G        0      0        2 
  11  chr11_20597168   Sample    T    G        0      0        2 
  11  chr11_20643431     AAsi    C    A        0      0        2 
  11  chr11_20643431     AKia    C    A        0      0        2 
  11  chr11_20643431     AOna    C    A        0      0        2 
  11  chr11_20643431     ASom    C    A        0      0        2 
  11  chr11_20643431     HCab    C    A        1      2        2 
  11  chr11_20643431     HPrz    C    A        1      2        2 
  11  chr11_20643431     ZBoe    C    A        0      0        2 
  11  chr11_20643431     ZGre    C    A        0      0        2 
  11  chr11_20643431     ZHar    C    A        0      0        2 
  11  chr11_20643431   Sample    C    A        0      0        2 
  11  chr11_20647543     AAsi    A    T        0      0        2 
  11  chr11_20647543     AKia    A    T        0      0        2 
  11  chr11_20647543     AOna    A    T        1      2        2 
  11  chr11_20647543     ASom    A    T        0      0        2 
  11  chr11_20647543     HCab    A    T        0      0        2 
  11  chr11_20647543     HPrz    A    T        0      0        2 
  11  chr11_20647543     ZBoe    A    T        0      0        2 
  11  chr11_20647543     ZGre    A    T        0      0        2 
  11  chr11_20647543     ZHar    A    T        0      0        2 
  11  chr11_20647543   Sample    A    T        0      0        2 
  11  chr11_20665514     AAsi    C    G        1      2        2 
  11  chr11_20665514     AKia    C    G        0      0        2 
  11  chr11_20665514     AOna    C    G        0      0        2 
  11  chr11_20665514     ASom    C    G        1      2        2 
  11  chr11_20665514     HCab    C    G        0      0        2 
  11  chr11_20665514     HPrz    C    G        0      0        2 
  11  chr11_20665514     ZBoe    C    G        0      0        2 
  11  chr11_20665514     ZGre    C    G        0      0        2 
  11  chr11_20665514     ZHar    C    G        0      0        2 
  11  chr11_20665514   Sample    C    G        1      2        2 
  11  chr11_20669241     AAsi    C    G        0      0        2 
  11  chr11_20669241     AKia    C    G        0      0        2 
  11  chr11_20669241     AOna    C    G        0      0        2 
  11  chr11_20669241     ASom    C    G        1      2        2 
  11  chr11_20669241     HCab    C    G        0      0        2 
  11  chr11_20669241     HPrz    C    G        0      0        2 
  11  chr11_20669241     ZBoe    C    G        0      0        2 
  11  chr11_20669241     ZGre    C    G        0      0        2 
  11  chr11_20669241     ZHar    C    G        0      0        2 
  11  chr11_20669241   Sample    C    G        0      0        2 
  11  chr11_20696028     AAsi    G    T        0      0        2 
  11  chr11_20696028     AKia    G    T        0      0        2 
  11  chr11_20696028     AOna    G    T        0      0        2 
  11  chr11_20696028     ASom    G    T        0      0        2 
  11  chr11_20696028     HCab    G    T        0      0        2 
  11  chr11_20696028     HPrz    G    T        0      0        2 
  11  chr11_20696028     ZBoe    G    T        0      0        2 
  11  chr11_20696028     ZGre    G    T        1      2        2 
  11  chr11_20696028     ZHar    G    T        0      0        2 
  11  chr11_20696028   Sample    G    T        0      0        2 
  11  chr11_20698546     AAsi    G    T        0      0        2 
  11  chr11_20698546     AKia    G    T        0      0        2 
  11  chr11_20698546     AOna    G    T        0      0        2 
  11  chr11_20698546     ASom    G    T        0      0        2 
  11  chr11_20698546     HCab    G    T        0      0        2 
  11  chr11_20698546     HPrz    G    T        0      0        2 
  11  chr11_20698546     ZBoe    G    T        1      2        2 
  11  chr11_20698546     ZGre    G    T        0      0        2 
  11  chr11_20698546     ZHar    G    T        0      0        2 
  11  chr11_20698546   Sample    G    T        0      0        2 
  11  chr11_20721463     AAsi    C    G        0      0        2 
  11  chr11_20721463     AKia    C    G        0      0        2 
  11  chr11_20721463     AOna    C    G        0      0        2 
  11  chr11_20721463     ASom    C    G        0      0        2 
  11  chr11_20721463     HCab    C    G        0      0        2 
  11  chr11_20721463     HPrz    C    G        0      0        2 
  11  chr11_20721463     ZBoe    C    G        0      0        2 
  11  chr11_20721463     ZGre    C    G        0      0        2 
  11  chr11_20721463     ZHar    C    G        1      2        2 
  11  chr11_20721463   Sample    C    G        0      0        2 
  11  chr11_20729463     AAsi    T    G        0      0        2 
  11  chr11_20729463     AKia    T    G        1      2        2 
  11  chr11_20729463     AOna    T    G        1      2        2 
  11  chr11_20729463     ASom    T    G        0      0        2 
  11  chr11_20729463     HCab    T    G        0      0        2 
  11  chr11_20729463     HPrz    T    G        0      0        2 
  11  chr11_20729463     ZBoe    T    G        0      0        2 
  11  chr11_20729463     ZGre    T    G        0      0        2 
  11  chr11_20729463     ZHar    T    G        0      0        2 
  11  chr11_20729463   Sample    T    G        0      0        2 
  11  chr11_20744003     AAsi    T    G        0      0        2 
  11  chr11_20744003     AKia    T    G        0      0        2 
  11  chr11_20744003     AOna    T    G        0      0        2 
  11  chr11_20744003     ASom    T    G        1      2        2 
  11  chr11_20744003     HCab    T    G        0      0        2 
  11  chr11_20744003     HPrz    T    G        0      0        2 
  11  chr11_20744003     ZBoe    T    G        0      0        2 
  11  chr11_20744003     ZGre    T    G        0      0        2 
  11  chr11_20744003     ZHar    T    G        0      0        2 
  11  chr11_20744003   Sample    T    G        0      0        2 
  11  chr11_20751337     AAsi    C    G      0.5      1        2 
  11  chr11_20751337     AKia    C    G        0      0        2 
  11  chr11_20751337     AOna    C    G        0      0        2 
  11  chr11_20751337     ASom    C    G        0      0        2 
  11  chr11_20751337     HCab    C    G        0      0        2 
  11  chr11_20751337     HPrz    C    G        0      0        2 
  11  chr11_20751337     ZBoe    C    G        0      0        2 
  11  chr11_20751337     ZGre    C    G        0      0        2 
  11  chr11_20751337     ZHar    C    G        0      0        2 
  11  chr11_20751337   Sample    C    G        0      0        2 
  11  chr11_20758271     AAsi    A    C        0      0        2 
  11  chr11_20758271     AKia    A    C        0      0        2 
  11  chr11_20758271     AOna    A    C        0      0        2 
  11  chr11_20758271     ASom    A    C        0      0        2 
  11  chr11_20758271     HCab    A    C        0      0        2 
  11  chr11_20758271     HPrz    A    C        0      0        2 
  11  chr11_20758271     ZBoe    A    C        0      0        2 
  11  chr11_20758271     ZGre    A    C        0      0        2 
  11  chr11_20758271     ZHar    A    C        1      2        2 
  11  chr11_20758271   Sample    A    C        0      0        2 
  11  chr11_20771648     AAsi    T    G        0      0        2 
  11  chr11_20771648     AKia    T    G        0      0        2 
  11  chr11_20771648     AOna    T    G        0      0        2 
  11  chr11_20771648     ASom    T    G        0      0        2 
  11  chr11_20771648     HCab    T    G        0      0        2 
  11  chr11_20771648     HPrz    T    G        0      0        2 
  11  chr11_20771648     ZBoe    T    G      0.5      1        2 
  11  chr11_20771648     ZGre    T    G        0      0        2 
  11  chr11_20771648     ZHar    T    G        0      0        2 
  11  chr11_20771648   Sample    T    G        0      0        2 
  11  chr11_20810735     AAsi    C    G        0      0        2 
  11  chr11_20810735     AKia    C    G        0      0        2 
  11  chr11_20810735     AOna    C    G        0      0        2 
  11  chr11_20810735     ASom    C    G        0      0        2 
  11  chr11_20810735     HCab    C    G        0      0        2 
  11  chr11_20810735     HPrz    C    G        0      0        2 
  11  chr11_20810735     ZBoe    C    G        0      0        2 
  11  chr11_20810735     ZGre    C    G        0      0        2 
  11  chr11_20810735     ZHar    C    G        1      2        2 
  11  chr11_20810735   Sample    C    G        0      0        2 
  11  chr11_20889437     AAsi    C    A        0      0        2 
  11  chr11_20889437     AKia    C    A        0      0        2 
  11  chr11_20889437     AOna    C    A        0      0        2 
  11  chr11_20889437     ASom    C    A        0      0        2 
  11  chr11_20889437     HCab    C    A        1      2        2 
  11  chr11_20889437     HPrz    C    A        1      2        2 
  11  chr11_20889437     ZBoe    C    A        0      0        2 
  11  chr11_20889437     ZGre    C    A        0      0        2 
  11  chr11_20889437     ZHar    C    A        0      0        2 
  11  chr11_20889437   Sample    C    A        0      0        2 
  11  chr11_20899088     AAsi    T    G        0      0        2 
  11  chr11_20899088     AKia    T    G        1      2        2 
  11  chr11_20899088     AOna    T    G        1      2        2 
  11  chr11_20899088     ASom    T    G        0      0        2 
  11  chr11_20899088     HCab    T    G        0      0        2 
  11  chr11_20899088     HPrz    T    G        0      0        2 
  11  chr11_20899088     ZBoe    T    G        0      0        2 
  11  chr11_20899088     ZGre    T    G        0      0        2 
  11  chr11_20899088     ZHar    T    G        0      0        2 
  11  chr11_20899088   Sample    T    G        0      0        2 
  11  chr11_20912884     AAsi    G    T        0      0        2 
  11  chr11_20912884     AKia    G    T        0      0        2 
  11  chr11_20912884     AOna    G    T        0      0        2 
  11  chr11_20912884     ASom    G    T        0      0        2 
  11  chr11_20912884     HCab    G    T        0      0        2 
  11  chr11_20912884     HPrz    G    T      0.5      1        2 
  11  chr11_20912884     ZBoe    G    T        0      0        2 
  11  chr11_20912884     ZGre    G    T        0      0        2 
  11  chr11_20912884     ZHar    G    T        0      0        2 
  11  chr11_20912884   Sample    G    T        0      0        2 
  11  chr11_20935415     AAsi    C    G        0      0        2 
  11  chr11_20935415     AKia    C    G        0      0        2 
  11  chr11_20935415     AOna    C    G        0      0        2 
  11  chr11_20935415     ASom    C    G        0      0        2 
  11  chr11_20935415     HCab    C    G        1      2        2 
  11  chr11_20935415     HPrz    C    G        1      2        2 
  11  chr11_20935415     ZBoe    C    G        0      0        2 
  11  chr11_20935415     ZGre    C    G        0      0        2 
  11  chr11_20935415     ZHar    C    G        0      0        2 
  11  chr11_20935415   Sample    C    G        0      0        2 
  11  chr11_20937245     AAsi    T    A        0      0        2 
  11  chr11_20937245     AKia    T    A        0      0        2 
  11  chr11_20937245     AOna    T    A        0      0        2 
  11  chr11_20937245     ASom    T    A        0      0        2 
  11  chr11_20937245     HCab    T    A        0      0        2 
  11  chr11_20937245     HPrz    T    A        0      0        2 
  11  chr11_20937245     ZBoe    T    A      0.5      1        2 
  11  chr11_20937245     ZGre    T    A        0      0        2 
  11  chr11_20937245     ZHar    T    A        0      0        2 
  11  chr11_20937245   Sample    T    A        0      0        2 
  11  chr11_20969170     AAsi    C    G        0      0        2 
  11  chr11_20969170     AKia    C    G        0      0        2 
  11  chr11_20969170     AOna    C    G      0.5      1        2 
  11  chr11_20969170     ASom    C    G        0      0        2 
  11  chr11_20969170     HCab    C    G        0      0        2 
  11  chr11_20969170     HPrz    C    G        0      0        2 
  11  chr11_20969170     ZBoe    C    G        0      0        2 
  11  chr11_20969170     ZGre    C    G        0      0        2 
  11  chr11_20969170     ZHar    C    G        0      0        2 
  11  chr11_20969170   Sample    C    G        0      0        2 
  11  chr11_20976525     AAsi    C    G        0      0        2 
  11  chr11_20976525     AKia    C    G        0      0        2 
  11  chr11_20976525     AOna    C    G        0      0        2 
  11  chr11_20976525     ASom    C    G        0      0        2 
  11  chr11_20976525     HCab    C    G        1      2        2 
  11  chr11_20976525     HPrz    C    G        1      2        2 
  11  chr11_20976525     ZBoe    C    G        0      0        2 
  11  chr11_20976525     ZGre    C    G        0      0        2 
  11  chr11_20976525     ZHar    C    G        0      0        2 
  11  chr11_20976525   Sample    C    G        0      0        2 
  11  chr11_20994709     AAsi    C    A        0      0        2 
  11  chr11_20994709     AKia    C    A        0      0        2 
  11  chr11_20994709     AOna    C    A        0      0        2 
  11  chr11_20994709     ASom    C    A        0      0        2 
  11  chr11_20994709     HCab    C    A        0      0        2 
  11  chr11_20994709     HPrz    C    A        0      0        2 
  11  chr11_20994709     ZBoe    C    A        0      0        2 
  11  chr11_20994709     ZGre    C    A      0.5      1        2 
  11  chr11_20994709     ZHar    C    A        0      0        2 
  11  chr11_20994709   Sample    C    A        0      0        2 
  11  chr11_21005533     AAsi    G    T        0      0        2 
  11  chr11_21005533     AKia    G    T        0      0        2 
  11  chr11_21005533     AOna    G    T        0      0        2 
  11  chr11_21005533     ASom    G    T        0      0        2 
  11  chr11_21005533     HCab    G    T        1      2        2 
  11  chr11_21005533     HPrz    G    T        1      2        2 
  11  chr11_21005533     ZBoe    G    T        0      0        2 
  11  chr11_21005533     ZGre    G    T        0      0        2 
  11  chr11_21005533     ZHar    G    T        0      0        2 
  11  chr11_21005533   Sample    G    T        0      0        2 
  11  chr11_21007936     AAsi    C    A        0      0        2 
  11  chr11_21007936     AKia    C    A        0      0        2 
  11  chr11_21007936     AOna    C    A        0      0        2 
  11  chr11_21007936     ASom    C    A        0      0        2 
  11  chr11_21007936     HCab    C    A        1      2        2 
  11  chr11_21007936     HPrz    C    A        1      2        2 
  11  chr11_21007936     ZBoe    C    A        0      0        2 
  11  chr11_21007936     ZGre    C    A        0      0        2 
  11  chr11_21007936     ZHar    C    A        0      0        2 
  11  chr11_21007936   Sample    C    A        0      0        2 
  11  chr11_21030129     AAsi    T    G        0      0        2 
  11  chr11_21030129     AKia    T    G        0      0        2 
  11  chr11_21030129     AOna    T    G        1      2        2 
  11  chr11_21030129     ASom    T    G        0      0        2 
  11  chr11_21030129     HCab    T    G        0      0        2 
  11  chr11_21030129     HPrz    T    G        0      0        2 
  11  chr11_21030129     ZBoe    T    G        0      0        2 
  11  chr11_21030129     ZGre    T    G        0      0        2 
  11  chr11_21030129     ZHar    T    G        0      0        2 
  11  chr11_21030129   Sample    T    G        0      0        2 
  11  chr11_21033340     AAsi    C    G        0      0        2 
  11  chr11_21033340     AKia    C    G        0      0        2 
  11  chr11_21033340     AOna    C    G        0      0        2 
  11  chr11_21033340     ASom    C    G        0      0        2 
  11  chr11_21033340     HCab    C    G        1      2        2 
  11  chr11_21033340     HPrz    C    G        1      2        2 
  11  chr11_21033340     ZBoe    C    G        0      0        2 
  11  chr11_21033340     ZGre    C    G        0      0        2 
  11  chr11_21033340     ZHar    C    G        0      0        2 
  11  chr11_21033340   Sample    C    G        0      0        2 
  11  chr11_21037983     AAsi    A    C        0      0        2 
  11  chr11_21037983     AKia    A    C        0      0        2 
  11  chr11_21037983     AOna    A    C        0      0        2 
  11  chr11_21037983     ASom    A    C        0      0        2 
  11  chr11_21037983     HCab    A    C        1      2        2 
  11  chr11_21037983     HPrz    A    C        1      2        2 
  11  chr11_21037983     ZBoe    A    C        0      0        2 
  11  chr11_21037983     ZGre    A    C        0      0        2 
  11  chr11_21037983     ZHar    A    C        0      0        2 
  11  chr11_21037983   Sample    A    C        0      0        2 
  11  chr11_21041255     AAsi    C    A        0      0        2 
  11  chr11_21041255     AKia    C    A        0      0        2 
  11  chr11_21041255     AOna    C    A        0      0        2 
  11  chr11_21041255     ASom    C    A        0      0        2 
  11  chr11_21041255     HCab    C    A        0      0        2 
  11  chr11_21041255     HPrz    C    A        1      2        2 
  11  chr11_21041255     ZBoe    C    A        0      0        2 
  11  chr11_21041255     ZGre    C    A        0      0        2 
  11  chr11_21041255     ZHar    C    A        0      0        2 
  11  chr11_21041255   Sample    C    A        0      0        2 
  11  chr11_21058812     AAsi    C    A        0      0        2 
  11  chr11_21058812     AKia    C    A        0      0        2 
  11  chr11_21058812     AOna    C    A        0      0        2 
  11  chr11_21058812     ASom    C    A        0      0        2 
  11  chr11_21058812     HCab    C    A        0      0        2 
  11  chr11_21058812     HPrz    C    A        0      0        2 
  11  chr11_21058812     ZBoe    C    A      0.5      1        2 
  11  chr11_21058812     ZGre    C    A        0      0        2 
  11  chr11_21058812     ZHar    C    A        0      0        2 
  11  chr11_21058812   Sample    C    A        0      0        2 
  11  chr11_21068321     AAsi    C    G        0      0        2 
  11  chr11_21068321     AKia    C    G        0      0        2 
  11  chr11_21068321     AOna    C    G        0      0        2 
  11  chr11_21068321     ASom    C    G        0      0        2 
  11  chr11_21068321     HCab    C    G        0      0        2 
  11  chr11_21068321     HPrz    C    G        0      0        2 
  11  chr11_21068321     ZBoe    C    G        0      0        2 
  11  chr11_21068321     ZGre    C    G        0      0        2 
  11  chr11_21068321     ZHar    C    G        1      2        2 
  11  chr11_21068321   Sample    C    G        0      0        2 
  11  chr11_21074133     AAsi    T    G        0      0        2 
  11  chr11_21074133     AKia    T    G        0      0        2 
  11  chr11_21074133     AOna    T    G        0      0        2 
  11  chr11_21074133     ASom    T    G        0      0        2 
  11  chr11_21074133     HCab    T    G        1      2        2 
  11  chr11_21074133     HPrz    T    G        1      2        2 
  11  chr11_21074133     ZBoe    T    G        0      0        2 
  11  chr11_21074133     ZGre    T    G        0      0        2 
  11  chr11_21074133     ZHar    T    G        0      0        2 
  11  chr11_21074133   Sample    T    G        0      0        2 
  11  chr11_21095924     AAsi    C    A        0      0        2 
  11  chr11_21095924     AKia    C    A        0      0        2 
  11  chr11_21095924     AOna    C    A        0      0        2 
  11  chr11_21095924     ASom    C    A      0.5      1        2 
  11  chr11_21095924     HCab    C    A        0      0        2 
  11  chr11_21095924     HPrz    C    A        0      0        2 
  11  chr11_21095924     ZBoe    C    A        0      0        2 
  11  chr11_21095924     ZGre    C    A        0      0        2 
  11  chr11_21095924     ZHar    C    A        0      0        2 
  11  chr11_21095924   Sample    C    A        0      0        2 
  11  chr11_21100915     AAsi    T    G        0      0        2 
  11  chr11_21100915     AKia    T    G        0      0        2 
  11  chr11_21100915     AOna    T    G      0.5      1        2 
  11  chr11_21100915     ASom    T    G        0      0        2 
  11  chr11_21100915     HCab    T    G        0      0        2 
  11  chr11_21100915     HPrz    T    G        0      0        2 
  11  chr11_21100915     ZBoe    T    G        0      0        2 
  11  chr11_21100915     ZGre    T    G        0      0        2 
  11  chr11_21100915     ZHar    T    G        0      0        2 
  11  chr11_21100915   Sample    T    G        0      0        2 
  11  chr11_21102720     AAsi    T    G        0      0        2 
  11  chr11_21102720     AKia    T    G        0      0        2 
  11  chr11_21102720     AOna    T    G        0      0        2 
  11  chr11_21102720     ASom    T    G        0      0        2 
  11  chr11_21102720     HCab    T    G        0      0        2 
  11  chr11_21102720     HPrz    T    G        0      0        2 
  11  chr11_21102720     ZBoe    T    G        0      0        2 
  11  chr11_21102720     ZGre    T    G        0      0        2 
  11  chr11_21102720     ZHar    T    G        1      2        2 
  11  chr11_21102720   Sample    T    G        0      0        2 
  11  chr11_21110577     AAsi    C    G        0      0        2 
  11  chr11_21110577     AKia    C    G        0      0        2 
  11  chr11_21110577     AOna    C    G        0      0        2 
  11  chr11_21110577     ASom    C    G        0      0        2 
  11  chr11_21110577     HCab    C    G        1      2        2 
  11  chr11_21110577     HPrz    C    G        1      2        2 
  11  chr11_21110577     ZBoe    C    G        1      2        2 
  11  chr11_21110577     ZGre    C    G        1      2        2 
  11  chr11_21110577     ZHar    C    G        0      0        2 
  11  chr11_21110577   Sample    C    G        0      0        2 
  11  chr11_21116958     AAsi    G    C        0      0        2 
  11  chr11_21116958     AKia    G    C        0      0        2 
  11  chr11_21116958     AOna    G    C        0      0        2 
  11  chr11_21116958     ASom    G    C        0      0        2 
  11  chr11_21116958     HCab    G    C        1      2        2 
  11  chr11_21116958     HPrz    G    C        1      2        2 
  11  chr11_21116958     ZBoe    G    C        0      0        2 
  11  chr11_21116958     ZGre    G    C        0      0        2 
  11  chr11_21116958     ZHar    G    C        0      0        2 
  11  chr11_21116958   Sample    G    C        0      0        2 
  11  chr11_21128813     AAsi    C    G        0      0        2 
  11  chr11_21128813     AKia    C    G        0      0        2 
  11  chr11_21128813     AOna    C    G        0      0        2 
  11  chr11_21128813     ASom    C    G        0      0        2 
  11  chr11_21128813     HCab    C    G        1      2        2 
  11  chr11_21128813     HPrz    C    G        1      2        2 
  11  chr11_21128813     ZBoe    C    G        0      0        2 
  11  chr11_21128813     ZGre    C    G        0      0        2 
  11  chr11_21128813     ZHar    C    G        0      0        2 
  11  chr11_21128813   Sample    C    G        0      0        2 
  11  chr11_21146071     AAsi    A    T        0      0        2 
  11  chr11_21146071     AKia    A    T        0      0        2 
  11  chr11_21146071     AOna    A    T        0      0        2 
  11  chr11_21146071     ASom    A    T        0      0        2 
  11  chr11_21146071     HCab    A    T        0      0        2 
  11  chr11_21146071     HPrz    A    T        0      0        2 
  11  chr11_21146071     ZBoe    A    T        0      0        2 
  11  chr11_21146071     ZGre    A    T        0      0        2 
  11  chr11_21146071     ZHar    A    T        1      2        2 
  11  chr11_21146071   Sample    A    T        0      0        2 
  11  chr11_21163541     AAsi    A    T        0      0        2 
  11  chr11_21163541     AKia    A    T        0      0        2 
  11  chr11_21163541     AOna    A    T        0      0        2 
  11  chr11_21163541     ASom    A    T        0      0        2 
  11  chr11_21163541     HCab    A    T        1      2        2 
  11  chr11_21163541     HPrz    A    T        1      2        2 
  11  chr11_21163541     ZBoe    A    T        0      0        2 
  11  chr11_21163541     ZGre    A    T        0      0        2 
  11  chr11_21163541     ZHar    A    T        0      0        2 
  11  chr11_21163541   Sample    A    T        0      0        2 
  11  chr11_21165245     AAsi    G    C        1      2        2 
  11  chr11_21165245     AKia    G    C        0      0        2 
  11  chr11_21165245     AOna    G    C        0      0        2 
  11  chr11_21165245     ASom    G    C        0      0        2 
  11  chr11_21165245     HCab    G    C        0      0        2 
  11  chr11_21165245     HPrz    G    C        0      0        2 
  11  chr11_21165245     ZBoe    G    C        0      0        2 
  11  chr11_21165245     ZGre    G    C        0      0        2 
  11  chr11_21165245     ZHar    G    C        0      0        2 
  11  chr11_21165245   Sample    G    C        1      2        2 
  11  chr11_21172493     AAsi    G    T        0      0        2 
  11  chr11_21172493     AKia    G    T        0      0        2 
  11  chr11_21172493     AOna    G    T        0      0        2 
  11  chr11_21172493     ASom    G    T        0      0        2 
  11  chr11_21172493     HCab    G    T        0      0        2 
  11  chr11_21172493     HPrz    G    T        1      2        2 
  11  chr11_21172493     ZBoe    G    T        0      0        2 
  11  chr11_21172493     ZGre    G    T        0      0        2 
  11  chr11_21172493     ZHar    G    T        0      0        2 
  11  chr11_21172493   Sample    G    T        0      0        2 
  11  chr11_21193837     AAsi    T    A      0.5      1        2 
  11  chr11_21193837     AKia    T    A        0      0        2 
  11  chr11_21193837     AOna    T    A        0      0        2 
  11  chr11_21193837     ASom    T    A      0.5      1        2 
  11  chr11_21193837     HCab    T    A        0      0        2 
  11  chr11_21193837     HPrz    T    A        0      0        2 
  11  chr11_21193837     ZBoe    T    A        0      0        2 
  11  chr11_21193837     ZGre    T    A        0      0        2 
  11  chr11_21193837     ZHar    T    A        0      0        2 
  11  chr11_21193837   Sample    T    A        1      2        2 
  11  chr11_21203740     AAsi    A    T        0      0        2 
  11  chr11_21203740     AKia    A    T        0      0        2 
  11  chr11_21203740     AOna    A    T        0      0        2 
  11  chr11_21203740     ASom    A    T        0      0        2 
  11  chr11_21203740     HCab    A    T        0      0        2 
  11  chr11_21203740     HPrz    A    T        0      0        2 
  11  chr11_21203740     ZBoe    A    T        1      2        2 
  11  chr11_21203740     ZGre    A    T        1      2        2 
  11  chr11_21203740     ZHar    A    T        0      0        2 
  11  chr11_21203740   Sample    A    T        0      0        2 
  11  chr11_21247190     AAsi    G    T        0      0        2 
  11  chr11_21247190     AKia    G    T        0      0        2 
  11  chr11_21247190     AOna    G    T        0      0        2 
  11  chr11_21247190     ASom    G    T        0      0        2 
  11  chr11_21247190     HCab    G    T        0      0        2 
  11  chr11_21247190     HPrz    G    T        0      0        2 
  11  chr11_21247190     ZBoe    G    T        0      0        2 
  11  chr11_21247190     ZGre    G    T        1      2        2 
  11  chr11_21247190     ZHar    G    T        0      0        2 
  11  chr11_21247190   Sample    G    T        0      0        2 
  11  chr11_21258987     AAsi    G    C        0      0        2 
  11  chr11_21258987     AKia    G    C        0      0        2 
  11  chr11_21258987     AOna    G    C        0      0        2 
  11  chr11_21258987     ASom    G    C        0      0        2 
  11  chr11_21258987     HCab    G    C        1      2        2 
  11  chr11_21258987     HPrz    G    C        1      2        2 
  11  chr11_21258987     ZBoe    G    C        0      0        2 
  11  chr11_21258987     ZGre    G    C        0      0        2 
  11  chr11_21258987     ZHar    G    C        0      0        2 
  11  chr11_21258987   Sample    G    C        0      0        2 
  11  chr11_21272548     AAsi    C    G        0      0        2 
  11  chr11_21272548     AKia    C    G        0      0        2 
  11  chr11_21272548     AOna    C    G        0      0        2 
  11  chr11_21272548     ASom    C    G        0      0        2 
  11  chr11_21272548     HCab    C    G        1      2        2 
  11  chr11_21272548     HPrz    C    G        1      2        2 
  11  chr11_21272548     ZBoe    C    G        0      0        2 
  11  chr11_21272548     ZGre    C    G        0      0        2 
  11  chr11_21272548     ZHar    C    G        0      0        2 
  11  chr11_21272548   Sample    C    G        0      0        2 
  11  chr11_21277342     AAsi    C    G        0      0        2 
  11  chr11_21277342     AKia    C    G        0      0        2 
  11  chr11_21277342     AOna    C    G        1      2        2 
  11  chr11_21277342     ASom    C    G        0      0        2 
  11  chr11_21277342     HCab    C    G        0      0        2 
  11  chr11_21277342     HPrz    C    G        0      0        2 
  11  chr11_21277342     ZBoe    C    G        0      0        2 
  11  chr11_21277342     ZGre    C    G        0      0        2 
  11  chr11_21277342     ZHar    C    G        0      0        2 
  11  chr11_21277342   Sample    C    G        0      0        2 
  11  chr11_21280892     AAsi    G    C        0      0        2 
  11  chr11_21280892     AKia    G    C        0      0        2 
  11  chr11_21280892     AOna    G    C        0      0        2 
  11  chr11_21280892     ASom    G    C        0      0        2 
  11  chr11_21280892     HCab    G    C        0      0        2 
  11  chr11_21280892     HPrz    G    C      0.5      1        2 
  11  chr11_21280892     ZBoe    G    C        0      0        2 
  11  chr11_21280892     ZGre    G    C        0      0        2 
  11  chr11_21280892     ZHar    G    C        0      0        2 
  11  chr11_21280892   Sample    G    C        0      0        2 
  11  chr11_21282527     AAsi    C    G        0      0        2 
  11  chr11_21282527     AKia    C    G        0      0        2 
  11  chr11_21282527     AOna    C    G        0      0        2 
  11  chr11_21282527     ASom    C    G        0      0        2 
  11  chr11_21282527     HCab    C    G      0.5      1        2 
  11  chr11_21282527     HPrz    C    G        1      2        2 
  11  chr11_21282527     ZBoe    C    G        0      0        2 
  11  chr11_21282527     ZGre    C    G        0      0        2 
  11  chr11_21282527     ZHar    C    G        0      0        2 
  11  chr11_21282527   Sample    C    G        0      0        2 
  11  chr11_21284318     AAsi    G    C        0      0        2 
  11  chr11_21284318     AKia    G    C        1      2        2 
  11  chr11_21284318     AOna    G    C        0      0        2 
  11  chr11_21284318     ASom    G    C        0      0        2 
  11  chr11_21284318     HCab    G    C        0      0        2 
  11  chr11_21284318     HPrz    G    C        0      0        2 
  11  chr11_21284318     ZBoe    G    C        0      0        2 
  11  chr11_21284318     ZGre    G    C        0      0        2 
  11  chr11_21284318     ZHar    G    C        0      0        2 
  11  chr11_21284318   Sample    G    C        0      0        2 
  11  chr11_21296496     AAsi    G    C        0      0        2 
  11  chr11_21296496     AKia    G    C        0      0        2 
  11  chr11_21296496     AOna    G    C        0      0        2 
  11  chr11_21296496     ASom    G    C        0      0        2 
  11  chr11_21296496     HCab    G    C        0      0        2 
  11  chr11_21296496     HPrz    G    C      0.5      1        2 
  11  chr11_21296496     ZBoe    G    C        0      0        2 
  11  chr11_21296496     ZGre    G    C        0      0        2 
  11  chr11_21296496     ZHar    G    C        0      0        2 
  11  chr11_21296496   Sample    G    C        0      0        2 
  11  chr11_21300151     AAsi    G    T        0      0        2 
  11  chr11_21300151     AKia    G    T        0      0        2 
  11  chr11_21300151     AOna    G    T        0      0        2 
  11  chr11_21300151     ASom    G    T        0      0        2 
  11  chr11_21300151     HCab    G    T        1      2        2 
  11  chr11_21300151     HPrz    G    T        1      2        2 
  11  chr11_21300151     ZBoe    G    T        0      0        2 
  11  chr11_21300151     ZGre    G    T        0      0        2 
  11  chr11_21300151     ZHar    G    T        0      0        2 
  11  chr11_21300151   Sample    G    T        0      0        2 
  11  chr11_21320313     AAsi    C    G        0      0        2 
  11  chr11_21320313     AKia    C    G        0      0        2 
  11  chr11_21320313     AOna    C    G        0      0        2 
  11  chr11_21320313     ASom    C    G        0      0        2 
  11  chr11_21320313     HCab    C    G        1      2        2 
  11  chr11_21320313     HPrz    C    G        1      2        2 
  11  chr11_21320313     ZBoe    C    G        0      0        2 
  11  chr11_21320313     ZGre    C    G        0      0        2 
  11  chr11_21320313     ZHar    C    G        0      0        2 
  11  chr11_21320313   Sample    C    G        0      0        2 
  11  chr11_21322822     AAsi    A    C        0      0        2 
  11  chr11_21322822     AKia    A    C        0      0        2 
  11  chr11_21322822     AOna    A    C        0      0        2 
  11  chr11_21322822     ASom    A    C        0      0        2 
  11  chr11_21322822     HCab    A    C        1      2        2 
  11  chr11_21322822     HPrz    A    C        1      2        2 
  11  chr11_21322822     ZBoe    A    C        0      0        2 
  11  chr11_21322822     ZGre    A    C        0      0        2 
  11  chr11_21322822     ZHar    A    C        0      0        2 
  11  chr11_21322822   Sample    A    C        0      0        2 
  11  chr11_21327593     AAsi    C    G        0      0        2 
  11  chr11_21327593     AKia    C    G        0      0        2 
  11  chr11_21327593     AOna    C    G        0      0        2 
  11  chr11_21327593     ASom    C    G        0      0        2 
  11  chr11_21327593     HCab    C    G        1      2        2 
  11  chr11_21327593     HPrz    C    G        1      2        2 
  11  chr11_21327593     ZBoe    C    G        0      0        2 
  11  chr11_21327593     ZGre    C    G        0      0        2 
  11  chr11_21327593     ZHar    C    G        0      0        2 
  11  chr11_21327593   Sample    C    G        0      0        2 
  11  chr11_21333682     AAsi    A    T        0      0        2 
  11  chr11_21333682     AKia    A    T        1      2        2 
  11  chr11_21333682     AOna    A    T        1      2        2 
  11  chr11_21333682     ASom    A    T        0      0        2 
  11  chr11_21333682     HCab    A    T        0      0        2 
  11  chr11_21333682     HPrz    A    T        0      0        2 
  11  chr11_21333682     ZBoe    A    T        0      0        2 
  11  chr11_21333682     ZGre    A    T        0      0        2 
  11  chr11_21333682     ZHar    A    T        0      0        2 
  11  chr11_21333682   Sample    A    T        0      0        2 
  11  chr11_21341076     AAsi    C    G        0      0        2 
  11  chr11_21341076     AKia    C    G        0      0        2 
  11  chr11_21341076     AOna    C    G        0      0        2 
  11  chr11_21341076     ASom    C    G        0      0        2 
  11  chr11_21341076     HCab    C    G        1      2        2 
  11  chr11_21341076     HPrz    C    G        1      2        2 
  11  chr11_21341076     ZBoe    C    G        0      0        2 
  11  chr11_21341076     ZGre    C    G        0      0        2 
  11  chr11_21341076     ZHar    C    G        0      0        2 
  11  chr11_21341076   Sample    C    G        0      0        2 
  11  chr11_21348803     AAsi    T    G        0      0        2 
  11  chr11_21348803     AKia    T    G        1      2        2 
  11  chr11_21348803     AOna    T    G        1      2        2 
  11  chr11_21348803     ASom    T    G        0      0        2 
  11  chr11_21348803     HCab    T    G        0      0        2 
  11  chr11_21348803     HPrz    T    G        0      0        2 
  11  chr11_21348803     ZBoe    T    G        0      0        2 
  11  chr11_21348803     ZGre    T    G        0      0        2 
  11  chr11_21348803     ZHar    T    G        0      0        2 
  11  chr11_21348803   Sample    T    G        0      0        2 
  11  chr11_21350668     AAsi    G    C        0      0        2 
  11  chr11_21350668     AKia    G    C        0      0        2 
  11  chr11_21350668     AOna    G    C        0      0        2 
  11  chr11_21350668     ASom    G    C        0      0        2 
  11  chr11_21350668     HCab    G    C        0      0        2 
  11  chr11_21350668     HPrz    G    C        0      0        2 
  11  chr11_21350668     ZBoe    G    C        0      0        2 
  11  chr11_21350668     ZGre    G    C      0.5      1        2 
  11  chr11_21350668     ZHar    G    C        0      0        2 
  11  chr11_21350668   Sample    G    C        0      0        2 
  11  chr11_21427403     AAsi    T    A        1      2        2 
  11  chr11_21427403     AKia    T    A        0      0        2 
  11  chr11_21427403     AOna    T    A        0      0        2 
  11  chr11_21427403     ASom    T    A        1      2        2 
  11  chr11_21427403     HCab    T    A        0      0        2 
  11  chr11_21427403     HPrz    T    A        0      0        2 
  11  chr11_21427403     ZBoe    T    A        0      0        2 
  11  chr11_21427403     ZGre    T    A        0      0        2 
  11  chr11_21427403     ZHar    T    A        1      2        2 
  11  chr11_21427403   Sample    T    A        1      2        2 
  11  chr11_21519259     AAsi    A    T        0      0        2 
  11  chr11_21519259     AKia    A    T        0      0        2 
  11  chr11_21519259     AOna    A    T        0      0        2 
  11  chr11_21519259     ASom    A    T        0      0        2 
  11  chr11_21519259     HCab    A    T        0      0        2 
  11  chr11_21519259     HPrz    A    T        0      0        2 
  11  chr11_21519259     ZBoe    A    T      0.5      1        2 
  11  chr11_21519259     ZGre    A    T        0      0        2 
  11  chr11_21519259     ZHar    A    T        0      0        2 
  11  chr11_21519259   Sample    A    T        0      0        2 
  11  chr11_21533540     AAsi    T    A        0      0        2 
  11  chr11_21533540     AKia    T    A        0      0        2 
  11  chr11_21533540     AOna    T    A        0      0        2 
  11  chr11_21533540     ASom    T    A        0      0        2 
  11  chr11_21533540     HCab    T    A        0      0        2 
  11  chr11_21533540     HPrz    T    A      0.5      1        2 
  11  chr11_21533540     ZBoe    T    A        0      0        2 
  11  chr11_21533540     ZGre    T    A        0      0        2 
  11  chr11_21533540     ZHar    T    A        0      0        2 
  11  chr11_21533540   Sample    T    A        0      0        2 
  11  chr11_21535823     AAsi    A    C        0      0        2 
  11  chr11_21535823     AKia    A    C      0.5      1        2 
  11  chr11_21535823     AOna    A    C        1      2        2 
  11  chr11_21535823     ASom    A    C        0      0        2 
  11  chr11_21535823     HCab    A    C        0      0        2 
  11  chr11_21535823     HPrz    A    C        0      0        2 
  11  chr11_21535823     ZBoe    A    C        0      0        2 
  11  chr11_21535823     ZGre    A    C        0      0        2 
  11  chr11_21535823     ZHar    A    C        0      0        2 
  11  chr11_21535823   Sample    A    C        0      0        2 
  11  chr11_21546546     AAsi    G    C        0      0        2 
  11  chr11_21546546     AKia    G    C      0.5      1        2 
  11  chr11_21546546     AOna    G    C      0.5      1        2 
  11  chr11_21546546     ASom    G    C        0      0        2 
  11  chr11_21546546     HCab    G    C        0      0        2 
  11  chr11_21546546     HPrz    G    C        0      0        2 
  11  chr11_21546546     ZBoe    G    C        0      0        2 
  11  chr11_21546546     ZGre    G    C        0      0        2 
  11  chr11_21546546     ZHar    G    C        0      0        2 
  11  chr11_21546546   Sample    G    C        0      0        2 
  11  chr11_21584764     AAsi    G    T        0      0        2 
  11  chr11_21584764     AKia    G    T        0      0        2 
  11  chr11_21584764     AOna    G    T        0      0        2 
  11  chr11_21584764     ASom    G    T        0      0        2 
  11  chr11_21584764     HCab    G    T        0      0        2 
  11  chr11_21584764     HPrz    G    T        0      0        2 
  11  chr11_21584764     ZBoe    G    T      0.5      1        2 
  11  chr11_21584764     ZGre    G    T        0      0        2 
  11  chr11_21584764     ZHar    G    T        0      0        2 
  11  chr11_21584764   Sample    G    T        0      0        2 
  11  chr11_21635576     AAsi    T    A        0      0        2 
  11  chr11_21635576     AKia    T    A        0      0        2 
  11  chr11_21635576     AOna    T    A      0.5      1        2 
  11  chr11_21635576     ASom    T    A        0      0        2 
  11  chr11_21635576     HCab    T    A        0      0        2 
  11  chr11_21635576     HPrz    T    A        0      0        2 
  11  chr11_21635576     ZBoe    T    A        0      0        2 
  11  chr11_21635576     ZGre    T    A        0      0        2 
  11  chr11_21635576     ZHar    T    A        0      0        2 
  11  chr11_21635576   Sample    T    A        0      0        2 
  11  chr11_21645334     AAsi    C    A        0      0        2 
  11  chr11_21645334     AKia    C    A        0      0        2 
  11  chr11_21645334     AOna    C    A      0.5      1        2 
  11  chr11_21645334     ASom    C    A        0      0        2 
  11  chr11_21645334     HCab    C    A        0      0        2 
  11  chr11_21645334     HPrz    C    A        0      0        2 
  11  chr11_21645334     ZBoe    C    A        0      0        2 
  11  chr11_21645334     ZGre    C    A        0      0        2 
  11  chr11_21645334     ZHar    C    A        0      0        2 
  11  chr11_21645334   Sample    C    A        0      0        2 
  11  chr11_21652382     AAsi    C    A        0      0        2 
  11  chr11_21652382     AKia    C    A        0      0        2 
  11  chr11_21652382     AOna    C    A        0      0        2 
  11  chr11_21652382     ASom    C    A        0      0        2 
  11  chr11_21652382     HCab    C    A        0      0        2 
  11  chr11_21652382     HPrz    C    A        0      0        2 
  11  chr11_21652382     ZBoe    C    A        0      0        2 
  11  chr11_21652382     ZGre    C    A      0.5      1        2 
  11  chr11_21652382     ZHar    C    A        0      0        2 
  11  chr11_21652382   Sample    C    A        0      0        2 
  11  chr11_21676099     AAsi    G    C        0      0        2 
  11  chr11_21676099     AKia    G    C        0      0        2 
  11  chr11_21676099     AOna    G    C      0.5      1        2 
  11  chr11_21676099     ASom    G    C        0      0        2 
  11  chr11_21676099     HCab    G    C        0      0        2 
  11  chr11_21676099     HPrz    G    C        0      0        2 
  11  chr11_21676099     ZBoe    G    C        0      0        2 
  11  chr11_21676099     ZGre    G    C        0      0        2 
  11  chr11_21676099     ZHar    G    C        0      0        2 
  11  chr11_21676099   Sample    G    C        0      0        2 
  11  chr11_21689734     AAsi    G    T        0      0        2 
  11  chr11_21689734     AKia    G    T        0      0        2 
  11  chr11_21689734     AOna    G    T        0      0        2 
  11  chr11_21689734     ASom    G    T        0      0        2 
  11  chr11_21689734     HCab    G    T        1      2        2 
  11  chr11_21689734     HPrz    G    T        1      2        2 
  11  chr11_21689734     ZBoe    G    T        0      0        2 
  11  chr11_21689734     ZGre    G    T        0      0        2 
  11  chr11_21689734     ZHar    G    T        0      0        2 
  11  chr11_21689734   Sample    G    T        0      0        2 
  11  chr11_21691628     AAsi    A    C        0      0        2 
  11  chr11_21691628     AKia    A    C        0      0        2 
  11  chr11_21691628     AOna    A    C        0      0        2 
  11  chr11_21691628     ASom    A    C        1      2        2 
  11  chr11_21691628     HCab    A    C        0      0        2 
  11  chr11_21691628     HPrz    A    C        0      0        2 
  11  chr11_21691628     ZBoe    A    C        0      0        2 
  11  chr11_21691628     ZGre    A    C        0      0        2 
  11  chr11_21691628     ZHar    A    C        0      0        2 
  11  chr11_21691628   Sample    A    C        0      0        2 
  11  chr11_21695811     AAsi    G    T        0      0        2 
  11  chr11_21695811     AKia    G    T        0      0        2 
  11  chr11_21695811     AOna    G    T        0      0        2 
  11  chr11_21695811     ASom    G    T        0      0        2 
  11  chr11_21695811     HCab    G    T        1      2        2 
  11  chr11_21695811     HPrz    G    T        1      2        2 
  11  chr11_21695811     ZBoe    G    T        0      0        2 
  11  chr11_21695811     ZGre    G    T        0      0        2 
  11  chr11_21695811     ZHar    G    T        0      0        2 
  11  chr11_21695811   Sample    G    T        0      0        2 
  11  chr11_21704847     AAsi    G    T        0      0        2 
  11  chr11_21704847     AKia    G    T        0      0        2 
  11  chr11_21704847     AOna    G    T        0      0        2 
  11  chr11_21704847     ASom    G    T        0      0        2 
  11  chr11_21704847     HCab    G    T        1      2        2 
  11  chr11_21704847     HPrz    G    T        1      2        2 
  11  chr11_21704847     ZBoe    G    T        0      0        2 
  11  chr11_21704847     ZGre    G    T        0      0        2 
  11  chr11_21704847     ZHar    G    T        0      0        2 
  11  chr11_21704847   Sample    G    T        0      0        2 
  11  chr11_21716975     AAsi    C    A        0      0        2 
  11  chr11_21716975     AKia    C    A        0      0        2 
  11  chr11_21716975     AOna    C    A        0      0        2 
  11  chr11_21716975     ASom    C    A        0      0        2 
  11  chr11_21716975     HCab    C    A        1      2        2 
  11  chr11_21716975     HPrz    C    A        1      2        2 
  11  chr11_21716975     ZBoe    C    A        0      0        2 
  11  chr11_21716975     ZGre    C    A        0      0        2 
  11  chr11_21716975     ZHar    C    A        0      0        2 
  11  chr11_21716975   Sample    C    A        0      0        2 
  11  chr11_21726000     AAsi    G    C        0      0        2 
  11  chr11_21726000     AKia    G    C        1      2        2 
  11  chr11_21726000     AOna    G    C        0      0        2 
  11  chr11_21726000     ASom    G    C        0      0        2 
  11  chr11_21726000     HCab    G    C        0      0        2 
  11  chr11_21726000     HPrz    G    C        0      0        2 
  11  chr11_21726000     ZBoe    G    C        0      0        2 
  11  chr11_21726000     ZGre    G    C        0      0        2 
  11  chr11_21726000     ZHar    G    C        0      0        2 
  11  chr11_21726000   Sample    G    C        0      0        2 
  11  chr11_21754860     AAsi    T    G        0      0        2 
  11  chr11_21754860     AKia    T    G        0      0        2 
  11  chr11_21754860     AOna    T    G        0      0        2 
  11  chr11_21754860     ASom    T    G        0      0        2 
  11  chr11_21754860     HCab    T    G        1      2        2 
  11  chr11_21754860     HPrz    T    G        1      2        2 
  11  chr11_21754860     ZBoe    T    G        0      0        2 
  11  chr11_21754860     ZGre    T    G        0      0        2 
  11  chr11_21754860     ZHar    T    G        0      0        2 
  11  chr11_21754860   Sample    T    G        0      0        2 
  11  chr11_21782389     AAsi    G    T        0      0        2 
  11  chr11_21782389     AKia    G    T      0.5      1        2 
  11  chr11_21782389     AOna    G    T        0      0        2 
  11  chr11_21782389     ASom    G    T        0      0        2 
  11  chr11_21782389     HCab    G    T        0      0        2 
  11  chr11_21782389     HPrz    G    T        0      0        2 
  11  chr11_21782389     ZBoe    G    T        0      0        2 
  11  chr11_21782389     ZGre    G    T        0      0        2 
  11  chr11_21782389     ZHar    G    T        0      0        2 
  11  chr11_21782389   Sample    G    T        0      0        2 
  11  chr11_21860787     AAsi    A    C        0      0        2 
  11  chr11_21860787     AKia    A    C        0      0        2 
  11  chr11_21860787     AOna    A    C        0      0        2 
  11  chr11_21860787     ASom    A    C        0      0        2 
  11  chr11_21860787     HCab    A    C        0      0        2 
  11  chr11_21860787     HPrz    A    C        0      0        2 
  11  chr11_21860787     ZBoe    A    C        1      2        2 
  11  chr11_21860787     ZGre    A    C        1      2        2 
  11  chr11_21860787     ZHar    A    C        0      0        2 
  11  chr11_21860787   Sample    A    C        0      0        2 
  11  chr11_21863587     AAsi    A    T        0      0        2 
  11  chr11_21863587     AKia    A    T        0      0        2 
  11  chr11_21863587     AOna    A    T        0      0        2 
  11  chr11_21863587     ASom    A    T        0      0        2 
  11  chr11_21863587     HCab    A    T        0      0        2 
  11  chr11_21863587     HPrz    A    T        0      0        2 
  11  chr11_21863587     ZBoe    A    T        0      0        2 
  11  chr11_21863587     ZGre    A    T        1      2        2 
  11  chr11_21863587     ZHar    A    T        0      0        2 
  11  chr11_21863587   Sample    A    T        0      0        2 
  11  chr11_21871534     AAsi    A    C        0      0        2 
  11  chr11_21871534     AKia    A    C        0      0        2 
  11  chr11_21871534     AOna    A    C        0      0        2 
  11  chr11_21871534     ASom    A    C        0      0        2 
  11  chr11_21871534     HCab    A    C        0      0        2 
  11  chr11_21871534     HPrz    A    C        0      0        2 
  11  chr11_21871534     ZBoe    A    C      0.5      1        2 
  11  chr11_21871534     ZGre    A    C        0      0        2 
  11  chr11_21871534     ZHar    A    C        0      0        2 
  11  chr11_21871534   Sample    A    C        0      0        2 
  11  chr11_21871925     AAsi    G    T        0      0        2 
  11  chr11_21871925     AKia    G    T        0      0        2 
  11  chr11_21871925     AOna    G    T        0      0        2 
  11  chr11_21871925     ASom    G    T        0      0        2 
  11  chr11_21871925     HCab    G    T        1      2        2 
  11  chr11_21871925     HPrz    G    T        1      2        2 
  11  chr11_21871925     ZBoe    G    T        0      0        2 
  11  chr11_21871925     ZGre    G    T        0      0        2 
  11  chr11_21871925     ZHar    G    T        0      0        2 
  11  chr11_21871925   Sample    G    T        0      0        2 
  11  chr11_21894686     AAsi    C    G        0      0        2 
  11  chr11_21894686     AKia    C    G        1      2        2 
  11  chr11_21894686     AOna    C    G        0      0        2 
  11  chr11_21894686     ASom    C    G        0      0        2 
  11  chr11_21894686     HCab    C    G        0      0        2 
  11  chr11_21894686     HPrz    C    G        0      0        2 
  11  chr11_21894686     ZBoe    C    G        0      0        2 
  11  chr11_21894686     ZGre    C    G        0      0        2 
  11  chr11_21894686     ZHar    C    G        0      0        2 
  11  chr11_21894686   Sample    C    G        0      0        2 
  11  chr11_21913734     AAsi    G    C        0      0        2 
  11  chr11_21913734     AKia    G    C        0      0        2 
  11  chr11_21913734     AOna    G    C        0      0        2 
  11  chr11_21913734     ASom    G    C        0      0        2 
  11  chr11_21913734     HCab    G    C        0      0        2 
  11  chr11_21913734     HPrz    G    C        0      0        2 
  11  chr11_21913734     ZBoe    G    C        0      0        2 
  11  chr11_21913734     ZGre    G    C        1      2        2 
  11  chr11_21913734     ZHar    G    C        0      0        2 
  11  chr11_21913734   Sample    G    C        0      0        2 
  11  chr11_21920667     AAsi    C    A        0      0        2 
  11  chr11_21920667     AKia    C    A        0      0        2 
  11  chr11_21920667     AOna    C    A        0      0        2 
  11  chr11_21920667     ASom    C    A        0      0        2 
  11  chr11_21920667     HCab    C    A        1      2        2 
  11  chr11_21920667     HPrz    C    A        1      2        2 
  11  chr11_21920667     ZBoe    C    A        0      0        2 
  11  chr11_21920667     ZGre    C    A        0      0        2 
  11  chr11_21920667     ZHar    C    A        0      0        2 
  11  chr11_21920667   Sample    C    A        0      0        2 
  11  chr11_21942871     AAsi    C    G        0      0        2 
  11  chr11_21942871     AKia    C    G        0      0        2 
  11  chr11_21942871     AOna    C    G        0      0        2 
  11  chr11_21942871     ASom    C    G      0.5      1        2 
  11  chr11_21942871     HCab    C    G        0      0        2 
  11  chr11_21942871     HPrz    C    G        0      0        2 
  11  chr11_21942871     ZBoe    C    G        0      0        2 
  11  chr11_21942871     ZGre    C    G        0      0        2 
  11  chr11_21942871     ZHar    C    G        0      0        2 
  11  chr11_21942871   Sample    C    G        1      2        2 
  11  chr11_21955619     AAsi    A    C        0      0        2 
  11  chr11_21955619     AKia    A    C        0      0        2 
  11  chr11_21955619     AOna    A    C        0      0        2 
  11  chr11_21955619     ASom    A    C        0      0        2 
  11  chr11_21955619     HCab    A    C        1      2        2 
  11  chr11_21955619     HPrz    A    C        1      2        2 
  11  chr11_21955619     ZBoe    A    C        0      0        2 
  11  chr11_21955619     ZGre    A    C        0      0        2 
  11  chr11_21955619     ZHar    A    C        0      0        2 
  11  chr11_21955619   Sample    A    C        0      0        2 
  11  chr11_21956165     AAsi    T    G        1      2        2 
  11  chr11_21956165     AKia    T    G        0      0        2 
  11  chr11_21956165     AOna    T    G        0      0        2 
  11  chr11_21956165     ASom    T    G        0      0        2 
  11  chr11_21956165     HCab    T    G        0      0        2 
  11  chr11_21956165     HPrz    T    G        0      0        2 
  11  chr11_21956165     ZBoe    T    G        0      0        2 
  11  chr11_21956165     ZGre    T    G        0      0        2 
  11  chr11_21956165     ZHar    T    G        0      0        2 
  11  chr11_21956165   Sample    T    G        1      2        2 
  11  chr11_21963649     AAsi    G    T        0      0        2 
  11  chr11_21963649     AKia    G    T        0      0        2 
  11  chr11_21963649     AOna    G    T        0      0        2 
  11  chr11_21963649     ASom    G    T        0      0        2 
  11  chr11_21963649     HCab    G    T        1      2        2 
  11  chr11_21963649     HPrz    G    T        1      2        2 
  11  chr11_21963649     ZBoe    G    T        0      0        2 
  11  chr11_21963649     ZGre    G    T        0      0        2 
  11  chr11_21963649     ZHar    G    T        0      0        2 
  11  chr11_21963649   Sample    G    T        1      2        2 
  11  chr11_21981385     AAsi    G    T        0      0        2 
  11  chr11_21981385     AKia    G    T        1      2        2 
  11  chr11_21981385     AOna    G    T        1      2        2 
  11  chr11_21981385     ASom    G    T        0      0        2 
  11  chr11_21981385     HCab    G    T        0      0        2 
  11  chr11_21981385     HPrz    G    T        0      0        2 
  11  chr11_21981385     ZBoe    G    T        0      0        2 
  11  chr11_21981385     ZGre    G    T        0      0        2 
  11  chr11_21981385     ZHar    G    T        0      0        2 
  11  chr11_21981385   Sample    G    T        0      0        2 
  11  chr11_21982376     AAsi    G    T        0      0        2 
  11  chr11_21982376     AKia    G    T        0      0        2 
  11  chr11_21982376     AOna    G    T        0      0        2 
  11  chr11_21982376     ASom    G    T        0      0        2 
  11  chr11_21982376     HCab    G    T        1      2        2 
  11  chr11_21982376     HPrz    G    T        1      2        2 
  11  chr11_21982376     ZBoe    G    T        0      0        2 
  11  chr11_21982376     ZGre    G    T        0      0        2 
  11  chr11_21982376     ZHar    G    T        0      0        2 
  11  chr11_21982376   Sample    G    T        0      0        2 
  11  chr11_22007325     AAsi    A    C        0      0        2 
  11  chr11_22007325     AKia    A    C        0      0        2 
  11  chr11_22007325     AOna    A    C        0      0        2 
  11  chr11_22007325     ASom    A    C        0      0        2 
  11  chr11_22007325     HCab    A    C        0      0        2 
  11  chr11_22007325     HPrz    A    C        0      0        2 
  11  chr11_22007325     ZBoe    A    C        1      2        2 
  11  chr11_22007325     ZGre    A    C        0      0        2 
  11  chr11_22007325     ZHar    A    C        0      0        2 
  11  chr11_22007325   Sample    A    C        0      0        2 
  11  chr11_22047723     AAsi    T    A        0      0        2 
  11  chr11_22047723     AKia    T    A        0      0        2 
  11  chr11_22047723     AOna    T    A        0      0        2 
  11  chr11_22047723     ASom    T    A        0      0        2 
  11  chr11_22047723     HCab    T    A        1      2        2 
  11  chr11_22047723     HPrz    T    A        1      2        2 
  11  chr11_22047723     ZBoe    T    A        0      0        2 
  11  chr11_22047723     ZGre    T    A        0      0        2 
  11  chr11_22047723     ZHar    T    A        0      0        2 
  11  chr11_22047723   Sample    T    A        0      0        2 
  11  chr11_22061638     AAsi    A    C        0      0        2 
  11  chr11_22061638     AKia    A    C        0      0        2 
  11  chr11_22061638     AOna    A    C        0      0        2 
  11  chr11_22061638     ASom    A    C        0      0        2 
  11  chr11_22061638     HCab    A    C        1      2        2 
  11  chr11_22061638     HPrz    A    C        0      0        2 
  11  chr11_22061638     ZBoe    A    C        0      0        2 
  11  chr11_22061638     ZGre    A    C        0      0        2 
  11  chr11_22061638     ZHar    A    C        0      0        2 
  11  chr11_22061638   Sample    A    C        0      0        2 
  11  chr11_22097392     AAsi    A    C        0      0        2 
  11  chr11_22097392     AKia    A    C        0      0        2 
  11  chr11_22097392     AOna    A    C        0      0        2 
  11  chr11_22097392     ASom    A    C        0      0        2 
  11  chr11_22097392     HCab    A    C        1      2        2 
  11  chr11_22097392     HPrz    A    C        1      2        2 
  11  chr11_22097392     ZBoe    A    C        0      0        2 
  11  chr11_22097392     ZGre    A    C        0      0        2 
  11  chr11_22097392     ZHar    A    C        0      0        2 
  11  chr11_22097392   Sample    A    C        0      0        2 
  11  chr11_22112842     AAsi    G    C      0.5      1        2 
  11  chr11_22112842     AKia    G    C        0      0        2 
  11  chr11_22112842     AOna    G    C        0      0        2 
  11  chr11_22112842     ASom    G    C        0      0        2 
  11  chr11_22112842     HCab    G    C        0      0        2 
  11  chr11_22112842     HPrz    G    C        0      0        2 
  11  chr11_22112842     ZBoe    G    C        0      0        2 
  11  chr11_22112842     ZGre    G    C        0      0        2 
  11  chr11_22112842     ZHar    G    C        0      0        2 
  11  chr11_22112842   Sample    G    C        0      0        2 
  11  chr11_22131051     AAsi    C    G        0      0        2 
  11  chr11_22131051     AKia    C    G        0      0        2 
  11  chr11_22131051     AOna    C    G        0      0        2 
  11  chr11_22131051     ASom    C    G        0      0        2 
  11  chr11_22131051     HCab    C    G        1      2        2 
  11  chr11_22131051     HPrz    C    G        1      2        2 
  11  chr11_22131051     ZBoe    C    G        0      0        2 
  11  chr11_22131051     ZGre    C    G        0      0        2 
  11  chr11_22131051     ZHar    C    G        0      0        2 
  11  chr11_22131051   Sample    C    G        0      0        2 
  11  chr11_22141679     AAsi    G    C        0      0        2 
  11  chr11_22141679     AKia    G    C      0.5      1        2 
  11  chr11_22141679     AOna    G    C        0      0        2 
  11  chr11_22141679     ASom    G    C        0      0        2 
  11  chr11_22141679     HCab    G    C        0      0        2 
  11  chr11_22141679     HPrz    G    C        0      0        2 
  11  chr11_22141679     ZBoe    G    C        0      0        2 
  11  chr11_22141679     ZGre    G    C        0      0        2 
  11  chr11_22141679     ZHar    G    C        0      0        2 
  11  chr11_22141679   Sample    G    C        0      0        2 
  11  chr11_22152546     AAsi    A    C        0      0        2 
  11  chr11_22152546     AKia    A    C        0      0        2 
  11  chr11_22152546     AOna    A    C        0      0        2 
  11  chr11_22152546     ASom    A    C        0      0        2 
  11  chr11_22152546     HCab    A    C        0      0        2 
  11  chr11_22152546     HPrz    A    C      0.5      1        2 
  11  chr11_22152546     ZBoe    A    C        0      0        2 
  11  chr11_22152546     ZGre    A    C        0      0        2 
  11  chr11_22152546     ZHar    A    C        0      0        2 
  11  chr11_22152546   Sample    A    C        0      0        2 
  11  chr11_22154860     AAsi    G    C        0      0        2 
  11  chr11_22154860     AKia    G    C        0      0        2 
  11  chr11_22154860     AOna    G    C        0      0        2 
  11  chr11_22154860     ASom    G    C        0      0        2 
  11  chr11_22154860     HCab    G    C        0      0        2 
  11  chr11_22154860     HPrz    G    C        0      0        2 
  11  chr11_22154860     ZBoe    G    C      0.5      1        2 
  11  chr11_22154860     ZGre    G    C        0      0        2 
  11  chr11_22154860     ZHar    G    C        0      0        2 
  11  chr11_22154860   Sample    G    C        0      0        2 
  11  chr11_22173075     AAsi    A    C        1      2        2 
  11  chr11_22173075     AKia    A    C        0      0        2 
  11  chr11_22173075     AOna    A    C        0      0        2 
  11  chr11_22173075     ASom    A    C        1      2        2 
  11  chr11_22173075     HCab    A    C        1      2        2 
  11  chr11_22173075     HPrz    A    C        1      2        2 
  11  chr11_22173075     ZBoe    A    C        0      0        2 
  11  chr11_22173075     ZGre    A    C        0      0        2 
  11  chr11_22173075     ZHar    A    C        0      0        2 
  11  chr11_22173075   Sample    A    C        1      2        2 
  11  chr11_22218964     AAsi    G    C        0      0        2 
  11  chr11_22218964     AKia    G    C        0      0        2 
  11  chr11_22218964     AOna    G    C        0      0        2 
  11  chr11_22218964     ASom    G    C        0      0        2 
  11  chr11_22218964     HCab    G    C        1      2        2 
  11  chr11_22218964     HPrz    G    C        1      2        2 
  11  chr11_22218964     ZBoe    G    C        0      0        2 
  11  chr11_22218964     ZGre    G    C        0      0        2 
  11  chr11_22218964     ZHar    G    C        0      0        2 
  11  chr11_22218964   Sample    G    C        0      0        2 
  11  chr11_22227478     AAsi    G    T        0      0        2 
  11  chr11_22227478     AKia    G    T        0      0        2 
  11  chr11_22227478     AOna    G    T        0      0        2 
  11  chr11_22227478     ASom    G    T        0      0        2 
  11  chr11_22227478     HCab    G    T        0      0        2 
  11  chr11_22227478     HPrz    G    T        0      0        2 
  11  chr11_22227478     ZBoe    G    T        1      2        2 
  11  chr11_22227478     ZGre    G    T        0      0        2 
  11  chr11_22227478     ZHar    G    T        0      0        2 
  11  chr11_22227478   Sample    G    T        0      0        2 
  11  chr11_22261785     AAsi    T    G        0      0        2 
  11  chr11_22261785     AKia    T    G        0      0        2 
  11  chr11_22261785     AOna    T    G        0      0        2 
  11  chr11_22261785     ASom    T    G        0      0        2 
  11  chr11_22261785     HCab    T    G        0      0        2 
  11  chr11_22261785     HPrz    T    G        0      0        2 
  11  chr11_22261785     ZBoe    T    G        0      0        2 
  11  chr11_22261785     ZGre    T    G        1      2        2 
  11  chr11_22261785     ZHar    T    G        0      0        2 
  11  chr11_22261785   Sample    T    G        0      0        2 
  11  chr11_22265733     AAsi    T    A        0      0        2 
  11  chr11_22265733     AKia    T    A        0      0        2 
  11  chr11_22265733     AOna    T    A      0.5      1        2 
  11  chr11_22265733     ASom    T    A        0      0        2 
  11  chr11_22265733     HCab    T    A        0      0        2 
  11  chr11_22265733     HPrz    T    A        0      0        2 
  11  chr11_22265733     ZBoe    T    A        0      0        2 
  11  chr11_22265733     ZGre    T    A        0      0        2 
  11  chr11_22265733     ZHar    T    A        0      0        2 
  11  chr11_22265733   Sample    T    A        0      0        2 
  11  chr11_22266413     AAsi    C    G        0      0        2 
  11  chr11_22266413     AKia    C    G        0      0        2 
  11  chr11_22266413     AOna    C    G        0      0        2 
  11  chr11_22266413     ASom    C    G        0      0        2 
  11  chr11_22266413     HCab    C    G        1      2        2 
  11  chr11_22266413     HPrz    C    G        1      2        2 
  11  chr11_22266413     ZBoe    C    G        0      0        2 
  11  chr11_22266413     ZGre    C    G        0      0        2 
  11  chr11_22266413     ZHar    C    G        0      0        2 
  11  chr11_22266413   Sample    C    G        0      0        2 
  11  chr11_22304531     AAsi    C    G        0      0        2 
  11  chr11_22304531     AKia    C    G        0      0        2 
  11  chr11_22304531     AOna    C    G      0.5      1        2 
  11  chr11_22304531     ASom    C    G        0      0        2 
  11  chr11_22304531     HCab    C    G        0      0        2 
  11  chr11_22304531     HPrz    C    G        0      0        2 
  11  chr11_22304531     ZBoe    C    G        0      0        2 
  11  chr11_22304531     ZGre    C    G        0      0        2 
  11  chr11_22304531     ZHar    C    G        0      0        2 
  11  chr11_22304531   Sample    C    G        0      0        2 
  11  chr11_22340429     AAsi    T    A        0      0        2 
  11  chr11_22340429     AKia    T    A        0      0        2 
  11  chr11_22340429     AOna    T    A        0      0        2 
  11  chr11_22340429     ASom    T    A        0      0        2 
  11  chr11_22340429     HCab    T    A        0      0        2 
  11  chr11_22340429     HPrz    T    A        0      0        2 
  11  chr11_22340429     ZBoe    T    A        0      0        2 
  11  chr11_22340429     ZGre    T    A        0      0        2 
  11  chr11_22340429     ZHar    T    A        1      2        2 
  11  chr11_22340429   Sample    T    A        0      0        2 
  11  chr11_22341189     AAsi    T    G        0      0        2 
  11  chr11_22341189     AKia    T    G        0      0        2 
  11  chr11_22341189     AOna    T    G        0      0        2 
  11  chr11_22341189     ASom    T    G        0      0        2 
  11  chr11_22341189     HCab    T    G        0      0        2 
  11  chr11_22341189     HPrz    T    G        0      0        2 
  11  chr11_22341189     ZBoe    T    G        1      2        2 
  11  chr11_22341189     ZGre    T    G        0      0        2 
  11  chr11_22341189     ZHar    T    G        0      0        2 
  11  chr11_22341189   Sample    T    G        0      0        2 
  11  chr11_22353283     AAsi    G    C        0      0        2 
  11  chr11_22353283     AKia    G    C        0      0        2 
  11  chr11_22353283     AOna    G    C        0      0        2 
  11  chr11_22353283     ASom    G    C        0      0        2 
  11  chr11_22353283     HCab    G    C        0      0        2 
  11  chr11_22353283     HPrz    G    C        0      0        2 
  11  chr11_22353283     ZBoe    G    C      0.5      1        2 
  11  chr11_22353283     ZGre    G    C        0      0        2 
  11  chr11_22353283     ZHar    G    C        0      0        2 
  11  chr11_22353283   Sample    G    C        0      0        2 
  11  chr11_22375203     AAsi    T    A        0      0        2 
  11  chr11_22375203     AKia    T    A        0      0        2 
  11  chr11_22375203     AOna    T    A        0      0        2 
  11  chr11_22375203     ASom    T    A        0      0        2 
  11  chr11_22375203     HCab    T    A        0      0        2 
  11  chr11_22375203     HPrz    T    A      0.5      1        2 
  11  chr11_22375203     ZBoe    T    A        0      0        2 
  11  chr11_22375203     ZGre    T    A        0      0        2 
  11  chr11_22375203     ZHar    T    A        0      0        2 
  11  chr11_22375203   Sample    T    A        0      0        2 
  11  chr11_22387429     AAsi    G    C        1      2        2 
  11  chr11_22387429     AKia    G    C        0      0        2 
  11  chr11_22387429     AOna    G    C        0      0        2 
  11  chr11_22387429     ASom    G    C        1      2        2 
  11  chr11_22387429     HCab    G    C        0      0        2 
  11  chr11_22387429     HPrz    G    C        0      0        2 
  11  chr11_22387429     ZBoe    G    C        0      0        2 
  11  chr11_22387429     ZGre    G    C        0      0        2 
  11  chr11_22387429     ZHar    G    C        0      0        2 
  11  chr11_22387429   Sample    G    C        1      2        2 
  11  chr11_22414135     AAsi    T    G        0      0        2 
  11  chr11_22414135     AKia    T    G        0      0        2 
  11  chr11_22414135     AOna    T    G      0.5      1        2 
  11  chr11_22414135     ASom    T    G        0      0        2 
  11  chr11_22414135     HCab    T    G        0      0        2 
  11  chr11_22414135     HPrz    T    G        0      0        2 
  11  chr11_22414135     ZBoe    T    G        0      0        2 
  11  chr11_22414135     ZGre    T    G        0      0        2 
  11  chr11_22414135     ZHar    T    G        0      0        2 
  11  chr11_22414135   Sample    T    G        0      0        2 
  11  chr11_22416333     AAsi    A    C        0      0        2 
  11  chr11_22416333     AKia    A    C        0      0        2 
  11  chr11_22416333     AOna    A    C        0      0        2 
  11  chr11_22416333     ASom    A    C        0      0        2 
  11  chr11_22416333     HCab    A    C        1      2        2 
  11  chr11_22416333     HPrz    A    C        1      2        2 
  11  chr11_22416333     ZBoe    A    C        0      0        2 
  11  chr11_22416333     ZGre    A    C        0      0        2 
  11  chr11_22416333     ZHar    A    C        0      0        2 
  11  chr11_22416333   Sample    A    C        0      0        2 
  11  chr11_22445111     AAsi    G    T        0      0        2 
  11  chr11_22445111     AKia    G    T        0      0        2 
  11  chr11_22445111     AOna    G    T        0      0        2 
  11  chr11_22445111     ASom    G    T        0      0        2 
  11  chr11_22445111     HCab    G    T        0      0        2 
  11  chr11_22445111     HPrz    G    T        0      0        2 
  11  chr11_22445111     ZBoe    G    T      0.5      1        2 
  11  chr11_22445111     ZGre    G    T        0      0        2 
  11  chr11_22445111     ZHar    G    T        0      0        2 
  11  chr11_22445111   Sample    G    T        0      0        2 
  11  chr11_22460654     AAsi    C    G        0      0        2 
  11  chr11_22460654     AKia    C    G        0      0        2 
  11  chr11_22460654     AOna    C    G        0      0        2 
  11  chr11_22460654     ASom    C    G        0      0        2 
  11  chr11_22460654     HCab    C    G        0      0        2 
  11  chr11_22460654     HPrz    C    G        0      0        2 
  11  chr11_22460654     ZBoe    C    G        0      0        2 
  11  chr11_22460654     ZGre    C    G        0      0        2 
  11  chr11_22460654     ZHar    C    G      0.5      1        2 
  11  chr11_22460654   Sample    C    G        0      0        2 
  11  chr11_22464393     AAsi    A    C        0      0        2 
  11  chr11_22464393     AKia    A    C        0      0        2 
  11  chr11_22464393     AOna    A    C        0      0        2 
  11  chr11_22464393     ASom    A    C        0      0        2 
  11  chr11_22464393     HCab    A    C        0      0        2 
  11  chr11_22464393     HPrz    A    C        0      0        2 
  11  chr11_22464393     ZBoe    A    C        0      0        2 
  11  chr11_22464393     ZGre    A    C        0      0        2 
  11  chr11_22464393     ZHar    A    C        1      2        2 
  11  chr11_22464393   Sample    A    C        0      0        2 
  11  chr11_22469966     AAsi    G    C        0      0        2 
  11  chr11_22469966     AKia    G    C        0      0        2 
  11  chr11_22469966     AOna    G    C        0      0        2 
  11  chr11_22469966     ASom    G    C        0      0        2 
  11  chr11_22469966     HCab    G    C        0      0        2 
  11  chr11_22469966     HPrz    G    C        0      0        2 
  11  chr11_22469966     ZBoe    G    C        1      2        2 
  11  chr11_22469966     ZGre    G    C        0      0        2 
  11  chr11_22469966     ZHar    G    C        0      0        2 
  11  chr11_22469966   Sample    G    C        0      0        2 
  11  chr11_22473561     AAsi    C    G        0      0        2 
  11  chr11_22473561     AKia    C    G        0      0        2 
  11  chr11_22473561     AOna    C    G        0      0        2 
  11  chr11_22473561     ASom    C    G        0      0        2 
  11  chr11_22473561     HCab    C    G        1      2        2 
  11  chr11_22473561     HPrz    C    G        1      2        2 
  11  chr11_22473561     ZBoe    C    G        0      0        2 
  11  chr11_22473561     ZGre    C    G        0      0        2 
  11  chr11_22473561     ZHar    C    G        0      0        2 
  11  chr11_22473561   Sample    C    G        0      0        2 
  11  chr11_22477941     AAsi    G    C        0      0        2 
  11  chr11_22477941     AKia    G    C        0      0        2 
  11  chr11_22477941     AOna    G    C        0      0        2 
  11  chr11_22477941     ASom    G    C        0      0        2 
  11  chr11_22477941     HCab    G    C        1      2        2 
  11  chr11_22477941     HPrz    G    C        1      2        2 
  11  chr11_22477941     ZBoe    G    C        0      0        2 
  11  chr11_22477941     ZGre    G    C        0      0        2 
  11  chr11_22477941     ZHar    G    C        0      0        2 
  11  chr11_22477941   Sample    G    C        0      0        2 
  11  chr11_22512869     AAsi    A    C        0      0        2 
  11  chr11_22512869     AKia    A    C        0      0        2 
  11  chr11_22512869     AOna    A    C        0      0        2 
  11  chr11_22512869     ASom    A    C        1      2        2 
  11  chr11_22512869     HCab    A    C        0      0        2 
  11  chr11_22512869     HPrz    A    C        0      0        2 
  11  chr11_22512869     ZBoe    A    C        0      0        2 
  11  chr11_22512869     ZGre    A    C        0      0        2 
  11  chr11_22512869     ZHar    A    C        0      0        2 
  11  chr11_22512869   Sample    A    C        0      0        2 
  11  chr11_22522956     AAsi    T    G        0      0        2 
  11  chr11_22522956     AKia    T    G        0      0        2 
  11  chr11_22522956     AOna    T    G      0.5      1        2 
  11  chr11_22522956     ASom    T    G        0      0        2 
  11  chr11_22522956     HCab    T    G        0      0        2 
  11  chr11_22522956     HPrz    T    G        0      0        2 
  11  chr11_22522956     ZBoe    T    G        0      0        2 
  11  chr11_22522956     ZGre    T    G        0      0        2 
  11  chr11_22522956     ZHar    T    G        0      0        2 
  11  chr11_22522956   Sample    T    G        0      0        2 
  11  chr11_22546227     AAsi    A    T        0      0        2 
  11  chr11_22546227     AKia    A    T        0      0        2 
  11  chr11_22546227     AOna    A    T        0      0        2 
  11  chr11_22546227     ASom    A    T        0      0        2 
  11  chr11_22546227     HCab    A    T        0      0        2 
  11  chr11_22546227     HPrz    A    T        0      0        2 
  11  chr11_22546227     ZBoe    A    T        1      2        2 
  11  chr11_22546227     ZGre    A    T        0      0        2 
  11  chr11_22546227     ZHar    A    T        0      0        2 
  11  chr11_22546227   Sample    A    T        0      0        2 
  11  chr11_22554037     AAsi    A    T        0      0        2 
  11  chr11_22554037     AKia    A    T        0      0        2 
  11  chr11_22554037     AOna    A    T        0      0        2 
  11  chr11_22554037     ASom    A    T        0      0        2 
  11  chr11_22554037     HCab    A    T        1      2        2 
  11  chr11_22554037     HPrz    A    T        1      2        2 
  11  chr11_22554037     ZBoe    A    T        0      0        2 
  11  chr11_22554037     ZGre    A    T        0      0        2 
  11  chr11_22554037     ZHar    A    T        0      0        2 
  11  chr11_22554037   Sample    A    T        0      0        2 
  11  chr11_22579753     AAsi    C    A        0      0        2 
  11  chr11_22579753     AKia    C    A        0      0        2 
  11  chr11_22579753     AOna    C    A        0      0        2 
  11  chr11_22579753     ASom    C    A      0.5      1        2 
  11  chr11_22579753     HCab    C    A        0      0        2 
  11  chr11_22579753     HPrz    C    A        0      0        2 
  11  chr11_22579753     ZBoe    C    A        0      0        2 
  11  chr11_22579753     ZGre    C    A        0      0        2 
  11  chr11_22579753     ZHar    C    A        0      0        2 
  11  chr11_22579753   Sample    C    A        0      0        2 
  11  chr11_22608260     AAsi    T    A        0      0        2 
  11  chr11_22608260     AKia    T    A        0      0        2 
  11  chr11_22608260     AOna    T    A        0      0        2 
  11  chr11_22608260     ASom    T    A        0      0        2 
  11  chr11_22608260     HCab    T    A        0      0        2 
  11  chr11_22608260     HPrz    T    A        0      0        2 
  11  chr11_22608260     ZBoe    T    A        1      2        2 
  11  chr11_22608260     ZGre    T    A        0      0        2 
  11  chr11_22608260     ZHar    T    A        0      0        2 
  11  chr11_22608260   Sample    T    A        0      0        2 
  11  chr11_22610881     AAsi    C    G        0      0        2 
  11  chr11_22610881     AKia    C    G        0      0        2 
  11  chr11_22610881     AOna    C    G      0.5      1        2 
  11  chr11_22610881     ASom    C    G        0      0        2 
  11  chr11_22610881     HCab    C    G        0      0        2 
  11  chr11_22610881     HPrz    C    G        0      0        2 
  11  chr11_22610881     ZBoe    C    G        0      0        2 
  11  chr11_22610881     ZGre    C    G        0      0        2 
  11  chr11_22610881     ZHar    C    G        0      0        2 
  11  chr11_22610881   Sample    C    G        0      0        2 
  11  chr11_22617299     AAsi    C    A        0      0        2 
  11  chr11_22617299     AKia    C    A        0      0        2 
  11  chr11_22617299     AOna    C    A        0      0        2 
  11  chr11_22617299     ASom    C    A      0.5      1        2 
  11  chr11_22617299     HCab    C    A        0      0        2 
  11  chr11_22617299     HPrz    C    A        0      0        2 
  11  chr11_22617299     ZBoe    C    A        0      0        2 
  11  chr11_22617299     ZGre    C    A        0      0        2 
  11  chr11_22617299     ZHar    C    A        0      0        2 
  11  chr11_22617299   Sample    C    A        0      0        2 
  11  chr11_22620271     AAsi    G    T        0      0        2 
  11  chr11_22620271     AKia    G    T        0      0        2 
  11  chr11_22620271     AOna    G    T        0      0        2 
  11  chr11_22620271     ASom    G    T        0      0        2 
  11  chr11_22620271     HCab    G    T        1      2        2 
  11  chr11_22620271     HPrz    G    T        1      2        2 
  11  chr11_22620271     ZBoe    G    T        0      0        2 
  11  chr11_22620271     ZGre    G    T        0      0        2 
  11  chr11_22620271     ZHar    G    T        0      0        2 
  11  chr11_22620271   Sample    G    T        0      0        2 
  11  chr11_22632701     AAsi    C    A        0      0        2 
  11  chr11_22632701     AKia    C    A        0      0        2 
  11  chr11_22632701     AOna    C    A        0      0        2 
  11  chr11_22632701     ASom    C    A        0      0        2 
  11  chr11_22632701     HCab    C    A        0      0        2 
  11  chr11_22632701     HPrz    C    A        0      0        2 
  11  chr11_22632701     ZBoe    C    A        1      2        2 
  11  chr11_22632701     ZGre    C    A        1      2        2 
  11  chr11_22632701     ZHar    C    A        1      2        2 
  11  chr11_22632701   Sample    C    A        0      0        2 
  11  chr11_22637185     AAsi    A    T        1      2        2 
  11  chr11_22637185     AKia    A    T        1      2        2 
  11  chr11_22637185     AOna    A    T        1      2        2 
  11  chr11_22637185     ASom    A    T        1      2        2 
  11  chr11_22637185     HCab    A    T        0      0        2 
  11  chr11_22637185     HPrz    A    T        0      0        2 
  11  chr11_22637185     ZBoe    A    T        0      0        2 
  11  chr11_22637185     ZGre    A    T        0      0        2 
  11  chr11_22637185     ZHar    A    T        0      0        2 
  11  chr11_22637185   Sample    A    T        1      2        2 
  11  chr11_22719486     AAsi    G    C        0      0        2 
  11  chr11_22719486     AKia    G    C        0      0        2 
  11  chr11_22719486     AOna    G    C        0      0        2 
  11  chr11_22719486     ASom    G    C        0      0        2 
  11  chr11_22719486     HCab    G    C        1      2        2 
  11  chr11_22719486     HPrz    G    C        1      2        2 
  11  chr11_22719486     ZBoe    G    C        0      0        2 
  11  chr11_22719486     ZGre    G    C        0      0        2 
  11  chr11_22719486     ZHar    G    C        0      0        2 
  11  chr11_22719486   Sample    G    C        0      0        2 
  11  chr11_22738558     AAsi    T    G        0      0        2 
  11  chr11_22738558     AKia    T    G        1      2        2 
  11  chr11_22738558     AOna    T    G        1      2        2 
  11  chr11_22738558     ASom    T    G        0      0        2 
  11  chr11_22738558     HCab    T    G        0      0        2 
  11  chr11_22738558     HPrz    T    G        0      0        2 
  11  chr11_22738558     ZBoe    T    G        0      0        2 
  11  chr11_22738558     ZGre    T    G        0      0        2 
  11  chr11_22738558     ZHar    T    G        0      0        2 
  11  chr11_22738558   Sample    T    G        0      0        2 
  11  chr11_22753163     AAsi    T    A        0      0        2 
  11  chr11_22753163     AKia    T    A        0      0        2 
  11  chr11_22753163     AOna    T    A      0.5      1        2 
  11  chr11_22753163     ASom    T    A        0      0        2 
  11  chr11_22753163     HCab    T    A        0      0        2 
  11  chr11_22753163     HPrz    T    A        0      0        2 
  11  chr11_22753163     ZBoe    T    A        0      0        2 
  11  chr11_22753163     ZGre    T    A        0      0        2 
  11  chr11_22753163     ZHar    T    A        0      0        2 
  11  chr11_22753163   Sample    T    A        0      0        2 
  11  chr11_22773519     AAsi    G    T        0      0        2 
  11  chr11_22773519     AKia    G    T        0      0        2 
  11  chr11_22773519     AOna    G    T        0      0        2 
  11  chr11_22773519     ASom    G    T        0      0        2 
  11  chr11_22773519     HCab    G    T        0      0        2 
  11  chr11_22773519     HPrz    G    T        0      0        2 
  11  chr11_22773519     ZBoe    G    T        0      0        2 
  11  chr11_22773519     ZGre    G    T        0      0        2 
  11  chr11_22773519     ZHar    G    T      0.5      1        2 
  11  chr11_22773519   Sample    G    T        0      0        2 
  11  chr11_22783678     AAsi    G    C        0      0        2 
  11  chr11_22783678     AKia    G    C        0      0        2 
  11  chr11_22783678     AOna    G    C      0.5      1        2 
  11  chr11_22783678     ASom    G    C        0      0        2 
  11  chr11_22783678     HCab    G    C        0      0        2 
  11  chr11_22783678     HPrz    G    C        0      0        2 
  11  chr11_22783678     ZBoe    G    C        0      0        2 
  11  chr11_22783678     ZGre    G    C        0      0        2 
  11  chr11_22783678     ZHar    G    C        0      0        2 
  11  chr11_22783678   Sample    G    C        0      0        2 
  11  chr11_22788348     AAsi    G    C        0      0        2 
  11  chr11_22788348     AKia    G    C        0      0        2 
  11  chr11_22788348     AOna    G    C        0      0        2 
  11  chr11_22788348     ASom    G    C        0      0        2 
  11  chr11_22788348     HCab    G    C        0      0        2 
  11  chr11_22788348     HPrz    G    C        0      0        2 
  11  chr11_22788348     ZBoe    G    C      0.5      1        2 
  11  chr11_22788348     ZGre    G    C        0      0        2 
  11  chr11_22788348     ZHar    G    C        0      0        2 
  11  chr11_22788348   Sample    G    C        0      0        2 
  11  chr11_22820441     AAsi    C    G        0      0        2 
  11  chr11_22820441     AKia    C    G        0      0        2 
  11  chr11_22820441     AOna    C    G        0      0        2 
  11  chr11_22820441     ASom    C    G        0      0        2 
  11  chr11_22820441     HCab    C    G      0.5      1        2 
  11  chr11_22820441     HPrz    C    G      0.5      1        2 
  11  chr11_22820441     ZBoe    C    G        0      0        2 
  11  chr11_22820441     ZGre    C    G        0      0        2 
  11  chr11_22820441     ZHar    C    G        0      0        2 
  11  chr11_22820441   Sample    C    G        0      0        2 
  11  chr11_22828181     AAsi    C    A        0      0        2 
  11  chr11_22828181     AKia    C    A        0      0        2 
  11  chr11_22828181     AOna    C    A        0      0        2 
  11  chr11_22828181     ASom    C    A        0      0        2 
  11  chr11_22828181     HCab    C    A        0      0        2 
  11  chr11_22828181     HPrz    C    A        0      0        2 
  11  chr11_22828181     ZBoe    C    A      0.5      1        2 
  11  chr11_22828181     ZGre    C    A        0      0        2 
  11  chr11_22828181     ZHar    C    A        0      0        2 
  11  chr11_22828181   Sample    C    A        0      0        2 
  11  chr11_22838744     AAsi    G    T        0      0        2 
  11  chr11_22838744     AKia    G    T        0      0        2 
  11  chr11_22838744     AOna    G    T        0      0        2 
  11  chr11_22838744     ASom    G    T        0      0        2 
  11  chr11_22838744     HCab    G    T        0      0        2 
  11  chr11_22838744     HPrz    G    T        0      0        2 
  11  chr11_22838744     ZBoe    G    T        0      0        2 
  11  chr11_22838744     ZGre    G    T      0.5      1        2 
  11  chr11_22838744     ZHar    G    T        0      0        2 
  11  chr11_22838744   Sample    G    T        0      0        2 
  11  chr11_22850131     AAsi    G    C        0      0        2 
  11  chr11_22850131     AKia    G    C        0      0        2 
  11  chr11_22850131     AOna    G    C        0      0        2 
  11  chr11_22850131     ASom    G    C        0      0        2 
  11  chr11_22850131     HCab    G    C        0      0        2 
  11  chr11_22850131     HPrz    G    C        0      0        2 
  11  chr11_22850131     ZBoe    G    C        0      0        2 
  11  chr11_22850131     ZGre    G    C        0      0        2 
  11  chr11_22850131     ZHar    G    C        1      2        2 
  11  chr11_22850131   Sample    G    C        0      0        2 
  11  chr11_22860909     AAsi    A    T        1      2        2 
  11  chr11_22860909     AKia    A    T        0      0        2 
  11  chr11_22860909     AOna    A    T        0      0        2 
  11  chr11_22860909     ASom    A    T        1      2        2 
  11  chr11_22860909     HCab    A    T        0      0        2 
  11  chr11_22860909     HPrz    A    T        0      0        2 
  11  chr11_22860909     ZBoe    A    T        0      0        2 
  11  chr11_22860909     ZGre    A    T        0      0        2 
  11  chr11_22860909     ZHar    A    T        0      0        2 
  11  chr11_22860909   Sample    A    T        1      2        2 
  11  chr11_22871055     AAsi    A    C        0      0        2 
  11  chr11_22871055     AKia    A    C        0      0        2 
  11  chr11_22871055     AOna    A    C        0      0        2 
  11  chr11_22871055     ASom    A    C        0      0        2 
  11  chr11_22871055     HCab    A    C        0      0        2 
  11  chr11_22871055     HPrz    A    C        0      0        2 
  11  chr11_22871055     ZBoe    A    C        0      0        2 
  11  chr11_22871055     ZGre    A    C        0      0        2 
  11  chr11_22871055     ZHar    A    C        1      2        2 
  11  chr11_22871055   Sample    A    C        0      0        2 
  11  chr11_22968026     AAsi    T    G        0      0        2 
  11  chr11_22968026     AKia    T    G        0      0        2 
  11  chr11_22968026     AOna    T    G        1      2        2 
  11  chr11_22968026     ASom    T    G        0      0        2 
  11  chr11_22968026     HCab    T    G        0      0        2 
  11  chr11_22968026     HPrz    T    G        0      0        2 
  11  chr11_22968026     ZBoe    T    G        0      0        2 
  11  chr11_22968026     ZGre    T    G        0      0        2 
  11  chr11_22968026     ZHar    T    G        0      0        2 
  11  chr11_22968026   Sample    T    G        0      0        2 
  11  chr11_22973843     AAsi    G    C        0      0        2 
  11  chr11_22973843     AKia    G    C        0      0        2 
  11  chr11_22973843     AOna    G    C        0      0        2 
  11  chr11_22973843     ASom    G    C        0      0        2 
  11  chr11_22973843     HCab    G    C        0      0        2 
  11  chr11_22973843     HPrz    G    C        0      0        2 
  11  chr11_22973843     ZBoe    G    C        0      0        2 
  11  chr11_22973843     ZGre    G    C        0      0        2 
  11  chr11_22973843     ZHar    G    C        1      2        2 
  11  chr11_22973843   Sample    G    C        0      0        2 
  11  chr11_23003092     AAsi    C    A        0      0        2 
  11  chr11_23003092     AKia    C    A        0      0        2 
  11  chr11_23003092     AOna    C    A        0      0        2 
  11  chr11_23003092     ASom    C    A        0      0        2 
  11  chr11_23003092     HCab    C    A        0      0        2 
  11  chr11_23003092     HPrz    C    A        0      0        2 
  11  chr11_23003092     ZBoe    C    A        1      2        2 
  11  chr11_23003092     ZGre    C    A        0      0        2 
  11  chr11_23003092     ZHar    C    A        1      2        2 
  11  chr11_23003092   Sample    C    A        0      0        2 
  11  chr11_23016247     AAsi    G    C        0      0        2 
  11  chr11_23016247     AKia    G    C        0      0        2 
  11  chr11_23016247     AOna    G    C        0      0        2 
  11  chr11_23016247     ASom    G    C        0      0        2 
  11  chr11_23016247     HCab    G    C        0      0        2 
  11  chr11_23016247     HPrz    G    C        0      0        2 
  11  chr11_23016247     ZBoe    G    C        1      2        2 
  11  chr11_23016247     ZGre    G    C        0      0        2 
  11  chr11_23016247     ZHar    G    C        0      0        2 
  11  chr11_23016247   Sample    G    C        0      0        2 
  11  chr11_23092694     AAsi    G    C        0      0        2 
  11  chr11_23092694     AKia    G    C        0      0        2 
  11  chr11_23092694     AOna    G    C        0      0        2 
  11  chr11_23092694     ASom    G    C        0      0        2 
  11  chr11_23092694     HCab    G    C        0      0        2 
  11  chr11_23092694     HPrz    G    C        0      0        2 
  11  chr11_23092694     ZBoe    G    C        0      0        2 
  11  chr11_23092694     ZGre    G    C        0      0        2 
  11  chr11_23092694     ZHar    G    C        1      2        2 
  11  chr11_23092694   Sample    G    C        0      0        2 
  11  chr11_23093425     AAsi    A    C        0      0        2 
  11  chr11_23093425     AKia    A    C        0      0        2 
  11  chr11_23093425     AOna    A    C        0      0        2 
  11  chr11_23093425     ASom    A    C        0      0        2 
  11  chr11_23093425     HCab    A    C        0      0        2 
  11  chr11_23093425     HPrz    A    C        0      0        2 
  11  chr11_23093425     ZBoe    A    C      0.5      1        2 
  11  chr11_23093425     ZGre    A    C        0      0        2 
  11  chr11_23093425     ZHar    A    C        0      0        2 
  11  chr11_23093425   Sample    A    C        0      0        2 
  11  chr11_23093588     AAsi    G    T        0      0        2 
  11  chr11_23093588     AKia    G    T        0      0        2 
  11  chr11_23093588     AOna    G    T        0      0        2 
  11  chr11_23093588     ASom    G    T        0      0        2 
  11  chr11_23093588     HCab    G    T        0      0        2 
  11  chr11_23093588     HPrz    G    T        0      0        2 
  11  chr11_23093588     ZBoe    G    T        0      0        2 
  11  chr11_23093588     ZGre    G    T        0      0        2 
  11  chr11_23093588     ZHar    G    T        1      2        2 
  11  chr11_23093588   Sample    G    T        0      0        2 
  11  chr11_23103559     AAsi    C    G        0      0        2 
  11  chr11_23103559     AKia    C    G        0      0        2 
  11  chr11_23103559     AOna    C    G        0      0        2 
  11  chr11_23103559     ASom    C    G        0      0        2 
  11  chr11_23103559     HCab    C    G        1      2        2 
  11  chr11_23103559     HPrz    C    G        1      2        2 
  11  chr11_23103559     ZBoe    C    G        0      0        2 
  11  chr11_23103559     ZGre    C    G        0      0        2 
  11  chr11_23103559     ZHar    C    G        0      0        2 
  11  chr11_23103559   Sample    C    G        0      0        2 
  11  chr11_23116202     AAsi    A    T        0      0        2 
  11  chr11_23116202     AKia    A    T        0      0        2 
  11  chr11_23116202     AOna    A    T        0      0        2 
  11  chr11_23116202     ASom    A    T        0      0        2 
  11  chr11_23116202     HCab    A    T        1      2        2 
  11  chr11_23116202     HPrz    A    T        1      2        2 
  11  chr11_23116202     ZBoe    A    T        0      0        2 
  11  chr11_23116202     ZGre    A    T        0      0        2 
  11  chr11_23116202     ZHar    A    T        0      0        2 
  11  chr11_23116202   Sample    A    T        0      0        2 
  11  chr11_23118347     AAsi    T    G        0      0        2 
  11  chr11_23118347     AKia    T    G        0      0        2 
  11  chr11_23118347     AOna    T    G        0      0        2 
  11  chr11_23118347     ASom    T    G        0      0        2 
  11  chr11_23118347     HCab    T    G        0      0        2 
  11  chr11_23118347     HPrz    T    G        0      0        2 
  11  chr11_23118347     ZBoe    T    G        0      0        2 
  11  chr11_23118347     ZGre    T    G        0      0        2 
  11  chr11_23118347     ZHar    T    G        1      2        2 
  11  chr11_23118347   Sample    T    G        0      0        2 
  11  chr11_23138822     AAsi    G    C        1      2        2 
  11  chr11_23138822     AKia    G    C        1      2        2 
  11  chr11_23138822     AOna    G    C      0.5      1        2 
  11  chr11_23138822     ASom    G    C        1      2        2 
  11  chr11_23138822     HCab    G    C        0      0        2 
  11  chr11_23138822     HPrz    G    C        0      0        2 
  11  chr11_23138822     ZBoe    G    C        0      0        2 
  11  chr11_23138822     ZGre    G    C        0      0        2 
  11  chr11_23138822     ZHar    G    C        0      0        2 
  11  chr11_23138822   Sample    G    C        1      2        2 
  11  chr11_23160208     AAsi    T    G        0      0        2 
  11  chr11_23160208     AKia    T    G        0      0        2 
  11  chr11_23160208     AOna    T    G        0      0        2 
  11  chr11_23160208     ASom    T    G        0      0        2 
  11  chr11_23160208     HCab    T    G        1      2        2 
  11  chr11_23160208     HPrz    T    G        1      2        2 
  11  chr11_23160208     ZBoe    T    G        0      0        2 
  11  chr11_23160208     ZGre    T    G        0      0        2 
  11  chr11_23160208     ZHar    T    G        0      0        2 
  11  chr11_23160208   Sample    T    G        0      0        2 
  11  chr11_23204927     AAsi    G    T        0      0        2 
  11  chr11_23204927     AKia    G    T        0      0        2 
  11  chr11_23204927     AOna    G    T        0      0        2 
  11  chr11_23204927     ASom    G    T        0      0        2 
  11  chr11_23204927     HCab    G    T        0      0        2 
  11  chr11_23204927     HPrz    G    T        0      0        2 
  11  chr11_23204927     ZBoe    G    T      0.5      1        2 
  11  chr11_23204927     ZGre    G    T        0      0        2 
  11  chr11_23204927     ZHar    G    T        0      0        2 
  11  chr11_23204927   Sample    G    T        0      0        2 
  11  chr11_23213767     AAsi    T    G        0      0        2 
  11  chr11_23213767     AKia    T    G        0      0        2 
  11  chr11_23213767     AOna    T    G      0.5      1        2 
  11  chr11_23213767     ASom    T    G        0      0        2 
  11  chr11_23213767     HCab    T    G        0      0        2 
  11  chr11_23213767     HPrz    T    G        0      0        2 
  11  chr11_23213767     ZBoe    T    G        0      0        2 
  11  chr11_23213767     ZGre    T    G        0      0        2 
  11  chr11_23213767     ZHar    T    G        0      0        2 
  11  chr11_23213767   Sample    T    G        0      0        2 
  11  chr11_23238437     AAsi    A    T        0      0        2 
  11  chr11_23238437     AKia    A    T        0      0        2 
  11  chr11_23238437     AOna    A    T      0.5      1        2 
  11  chr11_23238437     ASom    A    T        0      0        2 
  11  chr11_23238437     HCab    A    T        0      0        2 
  11  chr11_23238437     HPrz    A    T        0      0        2 
  11  chr11_23238437     ZBoe    A    T        0      0        2 
  11  chr11_23238437     ZGre    A    T        0      0        2 
  11  chr11_23238437     ZHar    A    T        0      0        2 
  11  chr11_23238437   Sample    A    T        0      0        2 
  11  chr11_23247449     AAsi    A    C        0      0        2 
  11  chr11_23247449     AKia    A    C        1      2        2 
  11  chr11_23247449     AOna    A    C        0      0        2 
  11  chr11_23247449     ASom    A    C        0      0        2 
  11  chr11_23247449     HCab    A    C        1      2        2 
  11  chr11_23247449     HPrz    A    C        1      2        2 
  11  chr11_23247449     ZBoe    A    C        0      0        2 
  11  chr11_23247449     ZGre    A    C        0      0        2 
  11  chr11_23247449     ZHar    A    C        0      0        2 
  11  chr11_23247449   Sample    A    C        0      0        2 
  11  chr11_23248178     AAsi    C    G        0      0        2 
  11  chr11_23248178     AKia    C    G        0      0        2 
  11  chr11_23248178     AOna    C    G        0      0        2 
  11  chr11_23248178     ASom    C    G        0      0        2 
  11  chr11_23248178     HCab    C    G        0      0        2 
  11  chr11_23248178     HPrz    C    G        0      0        2 
  11  chr11_23248178     ZBoe    C    G        0      0        2 
  11  chr11_23248178     ZGre    C    G      0.5      1        2 
  11  chr11_23248178     ZHar    C    G        0      0        2 
  11  chr11_23248178   Sample    C    G        0      0        2 
  11  chr11_23263355     AAsi    G    C        0      0        2 
  11  chr11_23263355     AKia    G    C        0      0        2 
  11  chr11_23263355     AOna    G    C        0      0        2 
  11  chr11_23263355     ASom    G    C        0      0        2 
  11  chr11_23263355     HCab    G    C        0      0        2 
  11  chr11_23263355     HPrz    G    C        0      0        2 
  11  chr11_23263355     ZBoe    G    C        0      0        2 
  11  chr11_23263355     ZGre    G    C        0      0        2 
  11  chr11_23263355     ZHar    G    C      0.5      1        2 
  11  chr11_23263355   Sample    G    C        0      0        2 
  11  chr11_23266615     AAsi    A    C        0      0        2 
  11  chr11_23266615     AKia    A    C        0      0        2 
  11  chr11_23266615     AOna    A    C        0      0        2 
  11  chr11_23266615     ASom    A    C      0.5      1        2 
  11  chr11_23266615     HCab    A    C        0      0        2 
  11  chr11_23266615     HPrz    A    C        0      0        2 
  11  chr11_23266615     ZBoe    A    C        0      0        2 
  11  chr11_23266615     ZGre    A    C        0      0        2 
  11  chr11_23266615     ZHar    A    C        0      0        2 
  11  chr11_23266615   Sample    A    C        0      0        2 
  11  chr11_23279149     AAsi    T    G        0      0        2 
  11  chr11_23279149     AKia    T    G        0      0        2 
  11  chr11_23279149     AOna    T    G        0      0        2 
  11  chr11_23279149     ASom    T    G        0      0        2 
  11  chr11_23279149     HCab    T    G        1      2        2 
  11  chr11_23279149     HPrz    T    G        0      0        2 
  11  chr11_23279149     ZBoe    T    G        0      0        2 
  11  chr11_23279149     ZGre    T    G        0      0        2 
  11  chr11_23279149     ZHar    T    G        0      0        2 
  11  chr11_23279149   Sample    T    G        0      0        2 
  11  chr11_23295483     AAsi    A    C        0      0        2 
  11  chr11_23295483     AKia    A    C        0      0        2 
  11  chr11_23295483     AOna    A    C        0      0        2 
  11  chr11_23295483     ASom    A    C        0      0        2 
  11  chr11_23295483     HCab    A    C        0      0        2 
  11  chr11_23295483     HPrz    A    C      0.5      1        2 
  11  chr11_23295483     ZBoe    A    C        0      0        2 
  11  chr11_23295483     ZGre    A    C        0      0        2 
  11  chr11_23295483     ZHar    A    C        0      0        2 
  11  chr11_23295483   Sample    A    C        0      0        2 
  11  chr11_23309767     AAsi    G    T        0      0        2 
  11  chr11_23309767     AKia    G    T        0      0        2 
  11  chr11_23309767     AOna    G    T        0      0        2 
  11  chr11_23309767     ASom    G    T        0      0        2 
  11  chr11_23309767     HCab    G    T        1      2        2 
  11  chr11_23309767     HPrz    G    T        1      2        2 
  11  chr11_23309767     ZBoe    G    T        0      0        2 
  11  chr11_23309767     ZGre    G    T        0      0        2 
  11  chr11_23309767     ZHar    G    T        0      0        2 
  11  chr11_23309767   Sample    G    T        0      0        2 
  11  chr11_23329605     AAsi    T    G        0      0        2 
  11  chr11_23329605     AKia    T    G        0      0        2 
  11  chr11_23329605     AOna    T    G        0      0        2 
  11  chr11_23329605     ASom    T    G        0      0        2 
  11  chr11_23329605     HCab    T    G        1      2        2 
  11  chr11_23329605     HPrz    T    G        1      2        2 
  11  chr11_23329605     ZBoe    T    G        0      0        2 
  11  chr11_23329605     ZGre    T    G        0      0        2 
  11  chr11_23329605     ZHar    T    G        0      0        2 
  11  chr11_23329605   Sample    T    G        0      0        2 
  11  chr11_23332287     AAsi    T    G        0      0        2 
  11  chr11_23332287     AKia    T    G        0      0        2 
  11  chr11_23332287     AOna    T    G        0      0        2 
  11  chr11_23332287     ASom    T    G        0      0        2 
  11  chr11_23332287     HCab    T    G        1      2        2 
  11  chr11_23332287     HPrz    T    G        1      2        2 
  11  chr11_23332287     ZBoe    T    G        0      0        2 
  11  chr11_23332287     ZGre    T    G        0      0        2 
  11  chr11_23332287     ZHar    T    G        0      0        2 
  11  chr11_23332287   Sample    T    G        0      0        2 
  11  chr11_23335322     AAsi    A    C        0      0        2 
  11  chr11_23335322     AKia    A    C        0      0        2 
  11  chr11_23335322     AOna    A    C        0      0        2 
  11  chr11_23335322     ASom    A    C        0      0        2 
  11  chr11_23335322     HCab    A    C        0      0        2 
  11  chr11_23335322     HPrz    A    C        0      0        2 
  11  chr11_23335322     ZBoe    A    C      0.5      1        2 
  11  chr11_23335322     ZGre    A    C        0      0        2 
  11  chr11_23335322     ZHar    A    C        0      0        2 
  11  chr11_23335322   Sample    A    C        0      0        2 
  11  chr11_23349327     AAsi    T    G        0      0        2 
  11  chr11_23349327     AKia    T    G        0      0        2 
  11  chr11_23349327     AOna    T    G        0      0        2 
  11  chr11_23349327     ASom    T    G        0      0        2 
  11  chr11_23349327     HCab    T    G        0      0        2 
  11  chr11_23349327     HPrz    T    G        0      0        2 
  11  chr11_23349327     ZBoe    T    G        0      0        2 
  11  chr11_23349327     ZGre    T    G        0      0        2 
  11  chr11_23349327     ZHar    T    G        1      2        2 
  11  chr11_23349327   Sample    T    G        0      0        2 
  11  chr11_23371343     AAsi    A    C        0      0        2 
  11  chr11_23371343     AKia    A    C        0      0        2 
  11  chr11_23371343     AOna    A    C        0      0        2 
  11  chr11_23371343     ASom    A    C      0.5      1        2 
  11  chr11_23371343     HCab    A    C        0      0        2 
  11  chr11_23371343     HPrz    A    C        0      0        2 
  11  chr11_23371343     ZBoe    A    C        0      0        2 
  11  chr11_23371343     ZGre    A    C        0      0        2 
  11  chr11_23371343     ZHar    A    C        0      0        2 
  11  chr11_23371343   Sample    A    C        0      0        2 
  11  chr11_23379161     AAsi    T    A        0      0        2 
  11  chr11_23379161     AKia    T    A        0      0        2 
  11  chr11_23379161     AOna    T    A        1      2        2 
  11  chr11_23379161     ASom    T    A        0      0        2 
  11  chr11_23379161     HCab    T    A        0      0        2 
  11  chr11_23379161     HPrz    T    A        0      0        2 
  11  chr11_23379161     ZBoe    T    A        0      0        2 
  11  chr11_23379161     ZGre    T    A        0      0        2 
  11  chr11_23379161     ZHar    T    A        0      0        2 
  11  chr11_23379161   Sample    T    A        0      0        2 
  11  chr11_23384513     AAsi    A    C        0      0        2 
  11  chr11_23384513     AKia    A    C        0      0        2 
  11  chr11_23384513     AOna    A    C        0      0        2 
  11  chr11_23384513     ASom    A    C        0      0        2 
  11  chr11_23384513     HCab    A    C        1      2        2 
  11  chr11_23384513     HPrz    A    C        1      2        2 
  11  chr11_23384513     ZBoe    A    C        0      0        2 
  11  chr11_23384513     ZGre    A    C        0      0        2 
  11  chr11_23384513     ZHar    A    C        0      0        2 
  11  chr11_23384513   Sample    A    C        0      0        2 
  11  chr11_23439052     AAsi    A    T        0      0        2 
  11  chr11_23439052     AKia    A    T        0      0        2 
  11  chr11_23439052     AOna    A    T      0.5      1        2 
  11  chr11_23439052     ASom    A    T        0      0        2 
  11  chr11_23439052     HCab    A    T        0      0        2 
  11  chr11_23439052     HPrz    A    T        0      0        2 
  11  chr11_23439052     ZBoe    A    T        0      0        2 
  11  chr11_23439052     ZGre    A    T        0      0        2 
  11  chr11_23439052     ZHar    A    T        0      0        2 
  11  chr11_23439052   Sample    A    T        0      0        2 
  11  chr11_23449612     AAsi    A    C        0      0        2 
  11  chr11_23449612     AKia    A    C        0      0        2 
  11  chr11_23449612     AOna    A    C        0      0        2 
  11  chr11_23449612     ASom    A    C        0      0        2 
  11  chr11_23449612     HCab    A    C        0      0        2 
  11  chr11_23449612     HPrz    A    C        0      0        2 
  11  chr11_23449612     ZBoe    A    C        0      0        2 
  11  chr11_23449612     ZGre    A    C        0      0        2 
  11  chr11_23449612     ZHar    A    C        1      2        2 
  11  chr11_23449612   Sample    A    C        0      0        2 
  11  chr11_23450744     AAsi    G    C        0      0        2 
  11  chr11_23450744     AKia    G    C        0      0        2 
  11  chr11_23450744     AOna    G    C        0      0        2 
  11  chr11_23450744     ASom    G    C        0      0        2 
  11  chr11_23450744     HCab    G    C        0      0        2 
  11  chr11_23450744     HPrz    G    C        0      0        2 
  11  chr11_23450744     ZBoe    G    C        1      2        2 
  11  chr11_23450744     ZGre    G    C        1      2        2 
  11  chr11_23450744     ZHar    G    C        1      2        2 
  11  chr11_23450744   Sample    G    C        0      0        2 
  11  chr11_23452241     AAsi    G    T        0      0        2 
  11  chr11_23452241     AKia    G    T        0      0        2 
  11  chr11_23452241     AOna    G    T        0      0        2 
  11  chr11_23452241     ASom    G    T        0      0        2 
  11  chr11_23452241     HCab    G    T        0      0        2 
  11  chr11_23452241     HPrz    G    T        0      0        2 
  11  chr11_23452241     ZBoe    G    T        0      0        2 
  11  chr11_23452241     ZGre    G    T        1      2        2 
  11  chr11_23452241     ZHar    G    T        0      0        2 
  11  chr11_23452241   Sample    G    T        0      0        2 
  11  chr11_23462215     AAsi    C    A        0      0        2 
  11  chr11_23462215     AKia    C    A        0      0        2 
  11  chr11_23462215     AOna    C    A        0      0        2 
  11  chr11_23462215     ASom    C    A        0      0        2 
  11  chr11_23462215     HCab    C    A        1      2        2 
  11  chr11_23462215     HPrz    C    A        1      2        2 
  11  chr11_23462215     ZBoe    C    A        0      0        2 
  11  chr11_23462215     ZGre    C    A        0      0        2 
  11  chr11_23462215     ZHar    C    A        0      0        2 
  11  chr11_23462215   Sample    C    A        0      0        2 
  11  chr11_23469503     AAsi    A    T        0      0        2 
  11  chr11_23469503     AKia    A    T        0      0        2 
  11  chr11_23469503     AOna    A    T        0      0        2 
  11  chr11_23469503     ASom    A    T        0      0        2 
  11  chr11_23469503     HCab    A    T        0      0        2 
  11  chr11_23469503     HPrz    A    T        0      0        2 
  11  chr11_23469503     ZBoe    A    T      0.5      1        2 
  11  chr11_23469503     ZGre    A    T        0      0        2 
  11  chr11_23469503     ZHar    A    T        0      0        2 
  11  chr11_23469503   Sample    A    T        0      0        2 
  11  chr11_23495514     AAsi    C    G        0      0        2 
  11  chr11_23495514     AKia    C    G        0      0        2 
  11  chr11_23495514     AOna    C    G      0.5      1        2 
  11  chr11_23495514     ASom    C    G        0      0        2 
  11  chr11_23495514     HCab    C    G        0      0        2 
  11  chr11_23495514     HPrz    C    G        0      0        2 
  11  chr11_23495514     ZBoe    C    G        0      0        2 
  11  chr11_23495514     ZGre    C    G        0      0        2 
  11  chr11_23495514     ZHar    C    G        0      0        2 
  11  chr11_23495514   Sample    C    G        0      0        2 
  11  chr11_23551917     AAsi    C    A        0      0        2 
  11  chr11_23551917     AKia    C    A        1      2        2 
  11  chr11_23551917     AOna    C    A        1      2        2 
  11  chr11_23551917     ASom    C    A        0      0        2 
  11  chr11_23551917     HCab    C    A        0      0        2 
  11  chr11_23551917     HPrz    C    A        0      0        2 
  11  chr11_23551917     ZBoe    C    A        0      0        2 
  11  chr11_23551917     ZGre    C    A        0      0        2 
  11  chr11_23551917     ZHar    C    A        0      0        2 
  11  chr11_23551917   Sample    C    A        0      0        2 
  11  chr11_23575813     AAsi    G    C        0      0        2 
  11  chr11_23575813     AKia    G    C        0      0        2 
  11  chr11_23575813     AOna    G    C        0      0        2 
  11  chr11_23575813     ASom    G    C        0      0        2 
  11  chr11_23575813     HCab    G    C        0      0        2 
  11  chr11_23575813     HPrz    G    C        0      0        2 
  11  chr11_23575813     ZBoe    G    C        0      0        2 
  11  chr11_23575813     ZGre    G    C        1      2        2 
  11  chr11_23575813     ZHar    G    C        0      0        2 
  11  chr11_23575813   Sample    G    C        0      0        2 
  11  chr11_23576021     AAsi    T    G        0      0        2 
  11  chr11_23576021     AKia    T    G        0      0        2 
  11  chr11_23576021     AOna    T    G        0      0        2 
  11  chr11_23576021     ASom    T    G        0      0        2 
  11  chr11_23576021     HCab    T    G        0      0        2 
  11  chr11_23576021     HPrz    T    G        0      0        2 
  11  chr11_23576021     ZBoe    T    G        0      0        2 
  11  chr11_23576021     ZGre    T    G        1      2        2 
  11  chr11_23576021     ZHar    T    G        0      0        2 
  11  chr11_23576021   Sample    T    G        0      0        2 
  11  chr11_23653940     AAsi    C    G        0      0        2 
  11  chr11_23653940     AKia    C    G        0      0        2 
  11  chr11_23653940     AOna    C    G        0      0        2 
  11  chr11_23653940     ASom    C    G        0      0        2 
  11  chr11_23653940     HCab    C    G        1      2        2 
  11  chr11_23653940     HPrz    C    G      0.5      1        2 
  11  chr11_23653940     ZBoe    C    G        0      0        2 
  11  chr11_23653940     ZGre    C    G        0      0        2 
  11  chr11_23653940     ZHar    C    G        0      0        2 
  11  chr11_23653940   Sample    C    G        0      0        2 
  11  chr11_23655424     AAsi    G    T        0      0        2 
  11  chr11_23655424     AKia    G    T        0      0        2 
  11  chr11_23655424     AOna    G    T        0      0        2 
  11  chr11_23655424     ASom    G    T        0      0        2 
  11  chr11_23655424     HCab    G    T        0      0        2 
  11  chr11_23655424     HPrz    G    T        0      0        2 
  11  chr11_23655424     ZBoe    G    T        0      0        2 
  11  chr11_23655424     ZGre    G    T        0      0        2 
  11  chr11_23655424     ZHar    G    T        1      2        2 
  11  chr11_23655424   Sample    G    T        0      0        2 
  11  chr11_23678145     AAsi    C    A        0      0        2 
  11  chr11_23678145     AKia    C    A        0      0        2 
  11  chr11_23678145     AOna    C    A        0      0        2 
  11  chr11_23678145     ASom    C    A        0      0        2 
  11  chr11_23678145     HCab    C    A        0      0        2 
  11  chr11_23678145     HPrz    C    A      0.5      1        2 
  11  chr11_23678145     ZBoe    C    A        0      0        2 
  11  chr11_23678145     ZGre    C    A        0      0        2 
  11  chr11_23678145     ZHar    C    A        0      0        2 
  11  chr11_23678145   Sample    C    A        0      0        2 
  11  chr11_23678286     AAsi    G    C        0      0        2 
  11  chr11_23678286     AKia    G    C        0      0        2 
  11  chr11_23678286     AOna    G    C        1      2        2 
  11  chr11_23678286     ASom    G    C        0      0        2 
  11  chr11_23678286     HCab    G    C        0      0        2 
  11  chr11_23678286     HPrz    G    C        0      0        2 
  11  chr11_23678286     ZBoe    G    C        0      0        2 
  11  chr11_23678286     ZGre    G    C        0      0        2 
  11  chr11_23678286     ZHar    G    C        0      0        2 
  11  chr11_23678286   Sample    G    C        0      0        2 
  11  chr11_23680037     AAsi    C    A        0      0        2 
  11  chr11_23680037     AKia    C    A        1      2        2 
  11  chr11_23680037     AOna    C    A        0      0        2 
  11  chr11_23680037     ASom    C    A        0      0        2 
  11  chr11_23680037     HCab    C    A        0      0        2 
  11  chr11_23680037     HPrz    C    A        0      0        2 
  11  chr11_23680037     ZBoe    C    A        0      0        2 
  11  chr11_23680037     ZGre    C    A        0      0        2 
  11  chr11_23680037     ZHar    C    A        0      0        2 
  11  chr11_23680037   Sample    C    A        0      0        2 
  11  chr11_23682401     AAsi    T    G        0      0        2 
  11  chr11_23682401     AKia    T    G        0      0        2 
  11  chr11_23682401     AOna    T    G        0      0        2 
  11  chr11_23682401     ASom    T    G        0      0        2 
  11  chr11_23682401     HCab    T    G        0      0        2 
  11  chr11_23682401     HPrz    T    G        0      0        2 
  11  chr11_23682401     ZBoe    T    G      0.5      1        2 
  11  chr11_23682401     ZGre    T    G        0      0        2 
  11  chr11_23682401     ZHar    T    G        0      0        2 
  11  chr11_23682401   Sample    T    G        0      0        2 
  11  chr11_23687464     AAsi    C    G        0      0        2 
  11  chr11_23687464     AKia    C    G        0      0        2 
  11  chr11_23687464     AOna    C    G        0      0        2 
  11  chr11_23687464     ASom    C    G        0      0        2 
  11  chr11_23687464     HCab    C    G        0      0        2 
  11  chr11_23687464     HPrz    C    G        0      0        2 
  11  chr11_23687464     ZBoe    C    G      0.5      1        2 
  11  chr11_23687464     ZGre    C    G        0      0        2 
  11  chr11_23687464     ZHar    C    G        0      0        2 
  11  chr11_23687464   Sample    C    G        0      0        2 
  11  chr11_23701445     AAsi    A    T        0      0        2 
  11  chr11_23701445     AKia    A    T        0      0        2 
  11  chr11_23701445     AOna    A    T        0      0        2 
  11  chr11_23701445     ASom    A    T        0      0        2 
  11  chr11_23701445     HCab    A    T        0      0        2 
  11  chr11_23701445     HPrz    A    T        0      0        2 
  11  chr11_23701445     ZBoe    A    T        0      0        2 
  11  chr11_23701445     ZGre    A    T        0      0        2 
  11  chr11_23701445     ZHar    A    T      0.5      1        2 
  11  chr11_23701445   Sample    A    T        0      0        2 
  11  chr11_23702081     AAsi    G    C        0      0        2 
  11  chr11_23702081     AKia    G    C        0      0        2 
  11  chr11_23702081     AOna    G    C        0      0        2 
  11  chr11_23702081     ASom    G    C        0      0        2 
  11  chr11_23702081     HCab    G    C        0      0        2 
  11  chr11_23702081     HPrz    G    C        0      0        2 
  11  chr11_23702081     ZBoe    G    C        0      0        2 
  11  chr11_23702081     ZGre    G    C        1      2        2 
  11  chr11_23702081     ZHar    G    C        0      0        2 
  11  chr11_23702081   Sample    G    C        0      0        2 
  11  chr11_23702253     AAsi    T    A        0      0        2 
  11  chr11_23702253     AKia    T    A      0.5      1        2 
  11  chr11_23702253     AOna    T    A        0      0        2 
  11  chr11_23702253     ASom    T    A        0      0        2 
  11  chr11_23702253     HCab    T    A        0      0        2 
  11  chr11_23702253     HPrz    T    A        0      0        2 
  11  chr11_23702253     ZBoe    T    A        0      0        2 
  11  chr11_23702253     ZGre    T    A        0      0        2 
  11  chr11_23702253     ZHar    T    A        0      0        2 
  11  chr11_23702253   Sample    T    A        0      0        2 
  11  chr11_23736980     AAsi    G    T        0      0        2 
  11  chr11_23736980     AKia    G    T        1      2        2 
  11  chr11_23736980     AOna    G    T        1      2        2 
  11  chr11_23736980     ASom    G    T        0      0        2 
  11  chr11_23736980     HCab    G    T        0      0        2 
  11  chr11_23736980     HPrz    G    T        0      0        2 
  11  chr11_23736980     ZBoe    G    T        0      0        2 
  11  chr11_23736980     ZGre    G    T        0      0        2 
  11  chr11_23736980     ZHar    G    T        0      0        2 
  11  chr11_23736980   Sample    G    T        0      0        2 
  11  chr11_23742793     AAsi    C    A        0      0        2 
  11  chr11_23742793     AKia    C    A        0      0        2 
  11  chr11_23742793     AOna    C    A        0      0        2 
  11  chr11_23742793     ASom    C    A        0      0        2 
  11  chr11_23742793     HCab    C    A        1      2        2 
  11  chr11_23742793     HPrz    C    A        1      2        2 
  11  chr11_23742793     ZBoe    C    A        0      0        2 
  11  chr11_23742793     ZGre    C    A        0      0        2 
  11  chr11_23742793     ZHar    C    A        0      0        2 
  11  chr11_23742793   Sample    C    A        0      0        2 
  11  chr11_23811074     AAsi    T    A        0      0        2 
  11  chr11_23811074     AKia    T    A        0      0        2 
  11  chr11_23811074     AOna    T    A        0      0        2 
  11  chr11_23811074     ASom    T    A        0      0        2 
  11  chr11_23811074     HCab    T    A        0      0        2 
  11  chr11_23811074     HPrz    T    A        0      0        2 
  11  chr11_23811074     ZBoe    T    A        0      0        2 
  11  chr11_23811074     ZGre    T    A        1      2        2 
  11  chr11_23811074     ZHar    T    A        0      0        2 
  11  chr11_23811074   Sample    T    A        0      0        2 
  11  chr11_23821268     AAsi    C    A        0      0        2 
  11  chr11_23821268     AKia    C    A        0      0        2 
  11  chr11_23821268     AOna    C    A        0      0        2 
  11  chr11_23821268     ASom    C    A        0      0        2 
  11  chr11_23821268     HCab    C    A        1      2        2 
  11  chr11_23821268     HPrz    C    A        1      2        2 
  11  chr11_23821268     ZBoe    C    A        0      0        2 
  11  chr11_23821268     ZGre    C    A        0      0        2 
  11  chr11_23821268     ZHar    C    A        0      0        2 
  11  chr11_23821268   Sample    C    A        0      0        2 
  11  chr11_23836796     AAsi    C    G        0      0        2 
  11  chr11_23836796     AKia    C    G        1      2        2 
  11  chr11_23836796     AOna    C    G      0.5      1        2 
  11  chr11_23836796     ASom    C    G        0      0        2 
  11  chr11_23836796     HCab    C    G        0      0        2 
  11  chr11_23836796     HPrz    C    G        0      0        2 
  11  chr11_23836796     ZBoe    C    G        0      0        2 
  11  chr11_23836796     ZGre    C    G        0      0        2 
  11  chr11_23836796     ZHar    C    G        0      0        2 
  11  chr11_23836796   Sample    C    G        0      0        2 
  11  chr11_23885888     AAsi    C    G        0      0        2 
  11  chr11_23885888     AKia    C    G        0      0        2 
  11  chr11_23885888     AOna    C    G        0      0        2 
  11  chr11_23885888     ASom    C    G        0      0        2 
  11  chr11_23885888     HCab    C    G        0      0        2 
  11  chr11_23885888     HPrz    C    G        0      0        2 
  11  chr11_23885888     ZBoe    C    G        0      0        2 
  11  chr11_23885888     ZGre    C    G        0      0        2 
  11  chr11_23885888     ZHar    C    G        1      2        2 
  11  chr11_23885888   Sample    C    G        0      0        2 
  11  chr11_23891041     AAsi    T    G        0      0        2 
  11  chr11_23891041     AKia    T    G        0      0        2 
  11  chr11_23891041     AOna    T    G        0      0        2 
  11  chr11_23891041     ASom    T    G        0      0        2 
  11  chr11_23891041     HCab    T    G        1      2        2 
  11  chr11_23891041     HPrz    T    G        1      2        2 
  11  chr11_23891041     ZBoe    T    G        0      0        2 
  11  chr11_23891041     ZGre    T    G        0      0        2 
  11  chr11_23891041     ZHar    T    G        0      0        2 
  11  chr11_23891041   Sample    T    G        0      0        2 
  11  chr11_23952651     AAsi    T    G        0      0        2 
  11  chr11_23952651     AKia    T    G        0      0        2 
  11  chr11_23952651     AOna    T    G        0      0        2 
  11  chr11_23952651     ASom    T    G        0      0        2 
  11  chr11_23952651     HCab    T    G        0      0        2 
  11  chr11_23952651     HPrz    T    G      0.5      1        2 
  11  chr11_23952651     ZBoe    T    G        0      0        2 
  11  chr11_23952651     ZGre    T    G        0      0        2 
  11  chr11_23952651     ZHar    T    G        0      0        2 
  11  chr11_23952651   Sample    T    G        0      0        2 
  11  chr11_23961047     AAsi    T    G        0      0        2 
  11  chr11_23961047     AKia    T    G        1      2        2 
  11  chr11_23961047     AOna    T    G        0      0        2 
  11  chr11_23961047     ASom    T    G        0      0        2 
  11  chr11_23961047     HCab    T    G        0      0        2 
  11  chr11_23961047     HPrz    T    G        0      0        2 
  11  chr11_23961047     ZBoe    T    G        0      0        2 
  11  chr11_23961047     ZGre    T    G        0      0        2 
  11  chr11_23961047     ZHar    T    G        0      0        2 
  11  chr11_23961047   Sample    T    G        0      0        2 
  11  chr11_23964839     AAsi    C    G        0      0        2 
  11  chr11_23964839     AKia    C    G        0      0        2 
  11  chr11_23964839     AOna    C    G        0      0        2 
  11  chr11_23964839     ASom    C    G        0      0        2 
  11  chr11_23964839     HCab    C    G        0      0        2 
  11  chr11_23964839     HPrz    C    G        0      0        2 
  11  chr11_23964839     ZBoe    C    G        0      0        2 
  11  chr11_23964839     ZGre    C    G        1      2        2 
  11  chr11_23964839     ZHar    C    G        0      0        2 
  11  chr11_23964839   Sample    C    G        0      0        2 
  11  chr11_23979106     AAsi    C    G        0      0        2 
  11  chr11_23979106     AKia    C    G        0      0        2 
  11  chr11_23979106     AOna    C    G        0      0        2 
  11  chr11_23979106     ASom    C    G        0      0        2 
  11  chr11_23979106     HCab    C    G        0      0        2 
  11  chr11_23979106     HPrz    C    G        0      0        2 
  11  chr11_23979106     ZBoe    C    G        0      0        2 
  11  chr11_23979106     ZGre    C    G        0      0        2 
  11  chr11_23979106     ZHar    C    G        1      2        2 
  11  chr11_23979106   Sample    C    G        0      0        2 
  11  chr11_23998759     AAsi    C    G        0      0        2 
  11  chr11_23998759     AKia    C    G        0      0        2 
  11  chr11_23998759     AOna    C    G        0      0        2 
  11  chr11_23998759     ASom    C    G        0      0        2 
  11  chr11_23998759     HCab    C    G        0      0        2 
  11  chr11_23998759     HPrz    C    G        0      0        2 
  11  chr11_23998759     ZBoe    C    G        0      0        2 
  11  chr11_23998759     ZGre    C    G      0.5      1        2 
  11  chr11_23998759     ZHar    C    G        0      0        2 
  11  chr11_23998759   Sample    C    G        0      0        2 
  11  chr11_24009355     AAsi    C    A        0      0        2 
  11  chr11_24009355     AKia    C    A        0      0        2 
  11  chr11_24009355     AOna    C    A        0      0        2 
  11  chr11_24009355     ASom    C    A        0      0        2 
  11  chr11_24009355     HCab    C    A        0      0        2 
  11  chr11_24009355     HPrz    C    A        0      0        2 
  11  chr11_24009355     ZBoe    C    A        1      2        2 
  11  chr11_24009355     ZGre    C    A        0      0        2 
  11  chr11_24009355     ZHar    C    A        1      2        2 
  11  chr11_24009355   Sample    C    A        0      0        2 
  11  chr11_24029931     AAsi    G    C        0      0        2 
  11  chr11_24029931     AKia    G    C        0      0        2 
  11  chr11_24029931     AOna    G    C        0      0        2 
  11  chr11_24029931     ASom    G    C        0      0        2 
  11  chr11_24029931     HCab    G    C        1      2        2 
  11  chr11_24029931     HPrz    G    C        1      2        2 
  11  chr11_24029931     ZBoe    G    C        0      0        2 
  11  chr11_24029931     ZGre    G    C        0      0        2 
  11  chr11_24029931     ZHar    G    C        0      0        2 
  11  chr11_24029931   Sample    G    C        0      0        2 
  11  chr11_24084680     AAsi    T    G        0      0        2 
  11  chr11_24084680     AKia    T    G        0      0        2 
  11  chr11_24084680     AOna    T    G        0      0        2 
  11  chr11_24084680     ASom    T    G        0      0        2 
  11  chr11_24084680     HCab    T    G        1      2        2 
  11  chr11_24084680     HPrz    T    G        1      2        2 
  11  chr11_24084680     ZBoe    T    G        0      0        2 
  11  chr11_24084680     ZGre    T    G        0      0        2 
  11  chr11_24084680     ZHar    T    G        0      0        2 
  11  chr11_24084680   Sample    T    G        0      0        2 
  11  chr11_24085479     AAsi    C    G        0      0        2 
  11  chr11_24085479     AKia    C    G        0      0        2 
  11  chr11_24085479     AOna    C    G        0      0        2 
  11  chr11_24085479     ASom    C    G        0      0        2 
  11  chr11_24085479     HCab    C    G        0      0        2 
  11  chr11_24085479     HPrz    C    G        0      0        2 
  11  chr11_24085479     ZBoe    C    G        0      0        2 
  11  chr11_24085479     ZGre    C    G        1      2        2 
  11  chr11_24085479     ZHar    C    G        0      0        2 
  11  chr11_24085479   Sample    C    G        0      0        2 
  11  chr11_24087828     AAsi    C    G        0      0        2 
  11  chr11_24087828     AKia    C    G      0.5      1        2 
  11  chr11_24087828     AOna    C    G        0      0        2 
  11  chr11_24087828     ASom    C    G        0      0        2 
  11  chr11_24087828     HCab    C    G        0      0        2 
  11  chr11_24087828     HPrz    C    G        0      0        2 
  11  chr11_24087828     ZBoe    C    G        0      0        2 
  11  chr11_24087828     ZGre    C    G        0      0        2 
  11  chr11_24087828     ZHar    C    G        0      0        2 
  11  chr11_24087828   Sample    C    G        0      0        2 
  11  chr11_24088246     AAsi    T    A        0      0        2 
  11  chr11_24088246     AKia    T    A        0      0        2 
  11  chr11_24088246     AOna    T    A        0      0        2 
  11  chr11_24088246     ASom    T    A        0      0        2 
  11  chr11_24088246     HCab    T    A        1      2        2 
  11  chr11_24088246     HPrz    T    A        1      2        2 
  11  chr11_24088246     ZBoe    T    A        0      0        2 
  11  chr11_24088246     ZGre    T    A        0      0        2 
  11  chr11_24088246     ZHar    T    A        0      0        2 
  11  chr11_24088246   Sample    T    A        0      0        2 
  11  chr11_24097478     AAsi    T    G        0      0        2 
  11  chr11_24097478     AKia    T    G        0      0        2 
  11  chr11_24097478     AOna    T    G        0      0        2 
  11  chr11_24097478     ASom    T    G        0      0        2 
  11  chr11_24097478     HCab    T    G        1      2        2 
  11  chr11_24097478     HPrz    T    G        1      2        2 
  11  chr11_24097478     ZBoe    T    G        0      0        2 
  11  chr11_24097478     ZGre    T    G        0      0        2 
  11  chr11_24097478     ZHar    T    G        0      0        2 
  11  chr11_24097478   Sample    T    G        0      0        2 
  11  chr11_24103261     AAsi    A    C        0      0        2 
  11  chr11_24103261     AKia    A    C        0      0        2 
  11  chr11_24103261     AOna    A    C      0.5      1        2 
  11  chr11_24103261     ASom    A    C        0      0        2 
  11  chr11_24103261     HCab    A    C        0      0        2 
  11  chr11_24103261     HPrz    A    C        0      0        2 
  11  chr11_24103261     ZBoe    A    C        0      0        2 
  11  chr11_24103261     ZGre    A    C        0      0        2 
  11  chr11_24103261     ZHar    A    C        0      0        2 
  11  chr11_24103261   Sample    A    C        0      0        2 
  11  chr11_24104987     AAsi    A    C        1      2        2 
  11  chr11_24104987     AKia    A    C        0      0        2 
  11  chr11_24104987     AOna    A    C        0      0        2 
  11  chr11_24104987     ASom    A    C      0.5      1        2 
  11  chr11_24104987     HCab    A    C        0      0        2 
  11  chr11_24104987     HPrz    A    C        0      0        2 
  11  chr11_24104987     ZBoe    A    C        0      0        2 
  11  chr11_24104987     ZGre    A    C        0      0        2 
  11  chr11_24104987     ZHar    A    C        0      0        2 
  11  chr11_24104987   Sample    A    C        0      0        2 
  11  chr11_24117642     AAsi    T    A        0      0        2 
  11  chr11_24117642     AKia    T    A        0      0        2 
  11  chr11_24117642     AOna    T    A        0      0        2 
  11  chr11_24117642     ASom    T    A        0      0        2 
  11  chr11_24117642     HCab    T    A        1      2        2 
  11  chr11_24117642     HPrz    T    A        1      2        2 
  11  chr11_24117642     ZBoe    T    A        0      0        2 
  11  chr11_24117642     ZGre    T    A        0      0        2 
  11  chr11_24117642     ZHar    T    A        0      0        2 
  11  chr11_24117642   Sample    T    A        0      0        2 
  11  chr11_24126908     AAsi    G    C        0      0        2 
  11  chr11_24126908     AKia    G    C        0      0        2 
  11  chr11_24126908     AOna    G    C        0      0        2 
  11  chr11_24126908     ASom    G    C        0      0        2 
  11  chr11_24126908     HCab    G    C        0      0        2 
  11  chr11_24126908     HPrz    G    C        0      0        2 
  11  chr11_24126908     ZBoe    G    C        0      0        2 
  11  chr11_24126908     ZGre    G    C        1      2        2 
  11  chr11_24126908     ZHar    G    C        0      0        2 
  11  chr11_24126908   Sample    G    C        0      0        2 
  11  chr11_24137470     AAsi    G    C        0      0        2 
  11  chr11_24137470     AKia    G    C        0      0        2 
  11  chr11_24137470     AOna    G    C        0      0        2 
  11  chr11_24137470     ASom    G    C        0      0        2 
  11  chr11_24137470     HCab    G    C        0      0        2 
  11  chr11_24137470     HPrz    G    C        0      0        2 
  11  chr11_24137470     ZBoe    G    C        0      0        2 
  11  chr11_24137470     ZGre    G    C        1      2        2 
  11  chr11_24137470     ZHar    G    C        0      0        2 
  11  chr11_24137470   Sample    G    C        0      0        2 
  11  chr11_24149249     AAsi    C    G        0      0        2 
  11  chr11_24149249     AKia    C    G        1      2        2 
  11  chr11_24149249     AOna    C    G        0      0        2 
  11  chr11_24149249     ASom    C    G        0      0        2 
  11  chr11_24149249     HCab    C    G        0      0        2 
  11  chr11_24149249     HPrz    C    G        0      0        2 
  11  chr11_24149249     ZBoe    C    G        0      0        2 
  11  chr11_24149249     ZGre    C    G        0      0        2 
  11  chr11_24149249     ZHar    C    G        0      0        2 
  11  chr11_24149249   Sample    C    G        0      0        2 
  11  chr11_24176633     AAsi    A    C        0      0        2 
  11  chr11_24176633     AKia    A    C        0      0        2 
  11  chr11_24176633     AOna    A    C        0      0        2 
  11  chr11_24176633     ASom    A    C        0      0        2 
  11  chr11_24176633     HCab    A    C        0      0        2 
  11  chr11_24176633     HPrz    A    C        0      0        2 
  11  chr11_24176633     ZBoe    A    C      0.5      1        2 
  11  chr11_24176633     ZGre    A    C        0      0        2 
  11  chr11_24176633     ZHar    A    C        0      0        2 
  11  chr11_24176633   Sample    A    C        0      0        2 
  11  chr11_24187224     AAsi    G    C        0      0        2 
  11  chr11_24187224     AKia    G    C        1      2        2 
  11  chr11_24187224     AOna    G    C        0      0        2 
  11  chr11_24187224     ASom    G    C        0      0        2 
  11  chr11_24187224     HCab    G    C        0      0        2 
  11  chr11_24187224     HPrz    G    C        0      0        2 
  11  chr11_24187224     ZBoe    G    C        0      0        2 
  11  chr11_24187224     ZGre    G    C        0      0        2 
  11  chr11_24187224     ZHar    G    C        0      0        2 
  11  chr11_24187224   Sample    G    C        0      0        2 
  11  chr11_24201555     AAsi    G    C        0      0        2 
  11  chr11_24201555     AKia    G    C        0      0        2 
  11  chr11_24201555     AOna    G    C        0      0        2 
  11  chr11_24201555     ASom    G    C        0      0        2 
  11  chr11_24201555     HCab    G    C        0      0        2 
  11  chr11_24201555     HPrz    G    C        0      0        2 
  11  chr11_24201555     ZBoe    G    C        0      0        2 
  11  chr11_24201555     ZGre    G    C        1      2        2 
  11  chr11_24201555     ZHar    G    C        0      0        2 
  11  chr11_24201555   Sample    G    C        0      0        2 
  11  chr11_24233702     AAsi    T    G        1      2        2 
  11  chr11_24233702     AKia    T    G        0      0        2 
  11  chr11_24233702     AOna    T    G        0      0        2 
  11  chr11_24233702     ASom    T    G        1      2        2 
  11  chr11_24233702     HCab    T    G        0      0        2 
  11  chr11_24233702     HPrz    T    G        0      0        2 
  11  chr11_24233702     ZBoe    T    G        0      0        2 
  11  chr11_24233702     ZGre    T    G        0      0        2 
  11  chr11_24233702     ZHar    T    G        0      0        2 
  11  chr11_24233702   Sample    T    G        1      2        2 
  11  chr11_24247781     AAsi    T    G        0      0        2 
  11  chr11_24247781     AKia    T    G        0      0        2 
  11  chr11_24247781     AOna    T    G        0      0        2 
  11  chr11_24247781     ASom    T    G      0.5      1        2 
  11  chr11_24247781     HCab    T    G        0      0        2 
  11  chr11_24247781     HPrz    T    G        0      0        2 
  11  chr11_24247781     ZBoe    T    G        0      0        2 
  11  chr11_24247781     ZGre    T    G        0      0        2 
  11  chr11_24247781     ZHar    T    G        0      0        2 
  11  chr11_24247781   Sample    T    G        0      0        2 
  11  chr11_24295013     AAsi    C    A        0      0        2 
  11  chr11_24295013     AKia    C    A        0      0        2 
  11  chr11_24295013     AOna    C    A        0      0        2 
  11  chr11_24295013     ASom    C    A        0      0        2 
  11  chr11_24295013     HCab    C    A        0      0        2 
  11  chr11_24295013     HPrz    C    A        0      0        2 
  11  chr11_24295013     ZBoe    C    A        0      0        2 
  11  chr11_24295013     ZGre    C    A        1      2        2 
  11  chr11_24295013     ZHar    C    A        0      0        2 
  11  chr11_24295013   Sample    C    A        0      0        2 
  11  chr11_24316084     AAsi    T    A        0      0        2 
  11  chr11_24316084     AKia    T    A        0      0        2 
  11  chr11_24316084     AOna    T    A        0      0        2 
  11  chr11_24316084     ASom    T    A        0      0        2 
  11  chr11_24316084     HCab    T    A        1      2        2 
  11  chr11_24316084     HPrz    T    A        0      0        2 
  11  chr11_24316084     ZBoe    T    A        0      0        2 
  11  chr11_24316084     ZGre    T    A        0      0        2 
  11  chr11_24316084     ZHar    T    A        0      0        2 
  11  chr11_24316084   Sample    T    A        0      0        2 
  11  chr11_24346279     AAsi    G    C        0      0        2 
  11  chr11_24346279     AKia    G    C        0      0        2 
  11  chr11_24346279     AOna    G    C      0.5      1        2 
  11  chr11_24346279     ASom    G    C        0      0        2 
  11  chr11_24346279     HCab    G    C        0      0        2 
  11  chr11_24346279     HPrz    G    C        0      0        2 
  11  chr11_24346279     ZBoe    G    C        0      0        2 
  11  chr11_24346279     ZGre    G    C        0      0        2 
  11  chr11_24346279     ZHar    G    C        0      0        2 
  11  chr11_24346279   Sample    G    C        0      0        2 
  11  chr11_24351417     AAsi    G    T        0      0        2 
  11  chr11_24351417     AKia    G    T        0      0        2 
  11  chr11_24351417     AOna    G    T        0      0        2 
  11  chr11_24351417     ASom    G    T        0      0        2 
  11  chr11_24351417     HCab    G    T        0      0        2 
  11  chr11_24351417     HPrz    G    T        0      0        2 
  11  chr11_24351417     ZBoe    G    T        1      2        2 
  11  chr11_24351417     ZGre    G    T        0      0        2 
  11  chr11_24351417     ZHar    G    T        0      0        2 
  11  chr11_24351417   Sample    G    T        0      0        2 
  11  chr11_24375559     AAsi    T    G        1      2        2 
  11  chr11_24375559     AKia    T    G        0      0        2 
  11  chr11_24375559     AOna    T    G        0      0        2 
  11  chr11_24375559     ASom    T    G        1      2        2 
  11  chr11_24375559     HCab    T    G        0      0        2 
  11  chr11_24375559     HPrz    T    G        0      0        2 
  11  chr11_24375559     ZBoe    T    G        0      0        2 
  11  chr11_24375559     ZGre    T    G        0      0        2 
  11  chr11_24375559     ZHar    T    G        0      0        2 
  11  chr11_24375559   Sample    T    G        1      2        2 
  11  chr11_24447549     AAsi    G    C        0      0        2 
  11  chr11_24447549     AKia    G    C        0      0        2 
  11  chr11_24447549     AOna    G    C        0      0        2 
  11  chr11_24447549     ASom    G    C        0      0        2 
  11  chr11_24447549     HCab    G    C        0      0        2 
  11  chr11_24447549     HPrz    G    C        0      0        2 
  11  chr11_24447549     ZBoe    G    C      0.5      1        2 
  11  chr11_24447549     ZGre    G    C        0      0        2 
  11  chr11_24447549     ZHar    G    C        0      0        2 
  11  chr11_24447549   Sample    G    C        0      0        2 
  11  chr11_24460839     AAsi    G    T        0      0        2 
  11  chr11_24460839     AKia    G    T        0      0        2 
  11  chr11_24460839     AOna    G    T        0      0        2 
  11  chr11_24460839     ASom    G    T        0      0        2 
  11  chr11_24460839     HCab    G    T        0      0        2 
  11  chr11_24460839     HPrz    G    T        0      0        2 
  11  chr11_24460839     ZBoe    G    T        0      0        2 
  11  chr11_24460839     ZGre    G    T        1      2        2 
  11  chr11_24460839     ZHar    G    T        0      0        2 
  11  chr11_24460839   Sample    G    T        0      0        2 
  11  chr11_24509799     AAsi    G    C        0      0        2 
  11  chr11_24509799     AKia    G    C        0      0        2 
  11  chr11_24509799     AOna    G    C      0.5      1        2 
  11  chr11_24509799     ASom    G    C        0      0        2 
  11  chr11_24509799     HCab    G    C        0      0        2 
  11  chr11_24509799     HPrz    G    C        0      0        2 
  11  chr11_24509799     ZBoe    G    C        0      0        2 
  11  chr11_24509799     ZGre    G    C        0      0        2 
  11  chr11_24509799     ZHar    G    C        0      0        2 
  11  chr11_24509799   Sample    G    C        0      0        2 
  11  chr11_24510499     AAsi    C    G        1      2        2 
  11  chr11_24510499     AKia    C    G        0      0        2 
  11  chr11_24510499     AOna    C    G        0      0        2 
  11  chr11_24510499     ASom    C    G        1      2        2 
  11  chr11_24510499     HCab    C    G        0      0        2 
  11  chr11_24510499     HPrz    C    G        0      0        2 
  11  chr11_24510499     ZBoe    C    G        0      0        2 
  11  chr11_24510499     ZGre    C    G        0      0        2 
  11  chr11_24510499     ZHar    C    G        0      0        2 
  11  chr11_24510499   Sample    C    G        1      2        2 
  11  chr11_24534545     AAsi    T    G        0      0        2 
  11  chr11_24534545     AKia    T    G      0.5      1        2 
  11  chr11_24534545     AOna    T    G        0      0        2 
  11  chr11_24534545     ASom    T    G        0      0        2 
  11  chr11_24534545     HCab    T    G        0      0        2 
  11  chr11_24534545     HPrz    T    G        0      0        2 
  11  chr11_24534545     ZBoe    T    G        0      0        2 
  11  chr11_24534545     ZGre    T    G        0      0        2 
  11  chr11_24534545     ZHar    T    G        0      0        2 
  11  chr11_24534545   Sample    T    G        0      0        2 
  11  chr11_24571604     AAsi    G    T        0      0        2 
  11  chr11_24571604     AKia    G    T        0      0        2 
  11  chr11_24571604     AOna    G    T        0      0        2 
  11  chr11_24571604     ASom    G    T        0      0        2 
  11  chr11_24571604     HCab    G    T        0      0        2 
  11  chr11_24571604     HPrz    G    T        0      0        2 
  11  chr11_24571604     ZBoe    G    T        0      0        2 
  11  chr11_24571604     ZGre    G    T        0      0        2 
  11  chr11_24571604     ZHar    G    T        1      2        2 
  11  chr11_24571604   Sample    G    T        0      0        2 
  11  chr11_24586474     AAsi    G    T        0      0        2 
  11  chr11_24586474     AKia    G    T        0      0        2 
  11  chr11_24586474     AOna    G    T      0.5      1        2 
  11  chr11_24586474     ASom    G    T        0      0        2 
  11  chr11_24586474     HCab    G    T        0      0        2 
  11  chr11_24586474     HPrz    G    T        0      0        2 
  11  chr11_24586474     ZBoe    G    T        0      0        2 
  11  chr11_24586474     ZGre    G    T        0      0        2 
  11  chr11_24586474     ZHar    G    T        0      0        2 
  11  chr11_24586474   Sample    G    T        0      0        2 
  11  chr11_24612853     AAsi    T    A        0      0        2 
  11  chr11_24612853     AKia    T    A        0      0        2 
  11  chr11_24612853     AOna    T    A        0      0        2 
  11  chr11_24612853     ASom    T    A        0      0        2 
  11  chr11_24612853     HCab    T    A        1      2        2 
  11  chr11_24612853     HPrz    T    A        1      2        2 
  11  chr11_24612853     ZBoe    T    A        0      0        2 
  11  chr11_24612853     ZGre    T    A        0      0        2 
  11  chr11_24612853     ZHar    T    A        0      0        2 
  11  chr11_24612853   Sample    T    A        0      0        2 
  11  chr11_24617693     AAsi    C    G        0      0        2 
  11  chr11_24617693     AKia    C    G        0      0        2 
  11  chr11_24617693     AOna    C    G        0      0        2 
  11  chr11_24617693     ASom    C    G        0      0        2 
  11  chr11_24617693     HCab    C    G        0      0        2 
  11  chr11_24617693     HPrz    C    G        1      2        2 
  11  chr11_24617693     ZBoe    C    G        0      0        2 
  11  chr11_24617693     ZGre    C    G        0      0        2 
  11  chr11_24617693     ZHar    C    G        0      0        2 
  11  chr11_24617693   Sample    C    G        0      0        2 
  11  chr11_24633646     AAsi    T    G        0      0        2 
  11  chr11_24633646     AKia    T    G        0      0        2 
  11  chr11_24633646     AOna    T    G        0      0        2 
  11  chr11_24633646     ASom    T    G      0.5      1        2 
  11  chr11_24633646     HCab    T    G        0      0        2 
  11  chr11_24633646     HPrz    T    G        0      0        2 
  11  chr11_24633646     ZBoe    T    G        0      0        2 
  11  chr11_24633646     ZGre    T    G        0      0        2 
  11  chr11_24633646     ZHar    T    G        0      0        2 
  11  chr11_24633646   Sample    T    G        0      0        2 
  11  chr11_24655044     AAsi    G    T        0      0        2 
  11  chr11_24655044     AKia    G    T        0      0        2 
  11  chr11_24655044     AOna    G    T        0      0        2 
  11  chr11_24655044     ASom    G    T        0      0        2 
  11  chr11_24655044     HCab    G    T        0      0        2 
  11  chr11_24655044     HPrz    G    T        0      0        2 
  11  chr11_24655044     ZBoe    G    T        1      2        2 
  11  chr11_24655044     ZGre    G    T        0      0        2 
  11  chr11_24655044     ZHar    G    T        0      0        2 
  11  chr11_24655044   Sample    G    T        0      0        2 
  11  chr11_24669855     AAsi    A    T        0      0        2 
  11  chr11_24669855     AKia    A    T        0      0        2 
  11  chr11_24669855     AOna    A    T        0      0        2 
  11  chr11_24669855     ASom    A    T        0      0        2 
  11  chr11_24669855     HCab    A    T        0      0        2 
  11  chr11_24669855     HPrz    A    T        0      0        2 
  11  chr11_24669855     ZBoe    A    T      0.5      1        2 
  11  chr11_24669855     ZGre    A    T        0      0        2 
  11  chr11_24669855     ZHar    A    T        0      0        2 
  11  chr11_24669855   Sample    A    T        0      0        2 
  11  chr11_24677518     AAsi    C    G        0      0        2 
  11  chr11_24677518     AKia    C    G        0      0        2 
  11  chr11_24677518     AOna    C    G        0      0        2 
  11  chr11_24677518     ASom    C    G        0      0        2 
  11  chr11_24677518     HCab    C    G        0      0        2 
  11  chr11_24677518     HPrz    C    G        0      0        2 
  11  chr11_24677518     ZBoe    C    G        0      0        2 
  11  chr11_24677518     ZGre    C    G        0      0        2 
  11  chr11_24677518     ZHar    C    G        1      2        2 
  11  chr11_24677518   Sample    C    G        0      0        2 
  11  chr11_24689095     AAsi    C    G        0      0        2 
  11  chr11_24689095     AKia    C    G        0      0        2 
  11  chr11_24689095     AOna    C    G        0      0        2 
  11  chr11_24689095     ASom    C    G        0      0        2 
  11  chr11_24689095     HCab    C    G        0      0        2 
  11  chr11_24689095     HPrz    C    G        0      0        2 
  11  chr11_24689095     ZBoe    C    G      0.5      1        2 
  11  chr11_24689095     ZGre    C    G        0      0        2 
  11  chr11_24689095     ZHar    C    G        0      0        2 
  11  chr11_24689095   Sample    C    G        0      0        2 
  11  chr11_24694995     AAsi    C    G        0      0        2 
  11  chr11_24694995     AKia    C    G        0      0        2 
  11  chr11_24694995     AOna    C    G        0      0        2 
  11  chr11_24694995     ASom    C    G        0      0        2 
  11  chr11_24694995     HCab    C    G        1      2        2 
  11  chr11_24694995     HPrz    C    G        1      2        2 
  11  chr11_24694995     ZBoe    C    G        0      0        2 
  11  chr11_24694995     ZGre    C    G        0      0        2 
  11  chr11_24694995     ZHar    C    G        0      0        2 
  11  chr11_24694995   Sample    C    G        0      0        2 
  11  chr11_24745321     AAsi    A    T        1      2        2 
  11  chr11_24745321     AKia    A    T        0      0        2 
  11  chr11_24745321     AOna    A    T        0      0        2 
  11  chr11_24745321     ASom    A    T        0      0        2 
  11  chr11_24745321     HCab    A    T        0      0        2 
  11  chr11_24745321     HPrz    A    T        0      0        2 
  11  chr11_24745321     ZBoe    A    T        0      0        2 
  11  chr11_24745321     ZGre    A    T        0      0        2 
  11  chr11_24745321     ZHar    A    T        0      0        2 
  11  chr11_24745321   Sample    A    T        0      0        2 
  11  chr11_24762656     AAsi    C    G        0      0        2 
  11  chr11_24762656     AKia    C    G        0      0        2 
  11  chr11_24762656     AOna    C    G        0      0        2 
  11  chr11_24762656     ASom    C    G        0      0        2 
  11  chr11_24762656     HCab    C    G        0      0        2 
  11  chr11_24762656     HPrz    C    G        0      0        2 
  11  chr11_24762656     ZBoe    C    G        1      2        2 
  11  chr11_24762656     ZGre    C    G        1      2        2 
  11  chr11_24762656     ZHar    C    G        1      2        2 
  11  chr11_24762656   Sample    C    G        0      0        2 
  11  chr11_24768252     AAsi    G    C        0      0        2 
  11  chr11_24768252     AKia    G    C        1      2        2 
  11  chr11_24768252     AOna    G    C        0      0        2 
  11  chr11_24768252     ASom    G    C        0      0        2 
  11  chr11_24768252     HCab    G    C        0      0        2 
  11  chr11_24768252     HPrz    G    C        0      0        2 
  11  chr11_24768252     ZBoe    G    C        0      0        2 
  11  chr11_24768252     ZGre    G    C        0      0        2 
  11  chr11_24768252     ZHar    G    C        0      0        2 
  11  chr11_24768252   Sample    G    C        0      0        2 
  11  chr11_24772779     AAsi    A    C        0      0        2 
  11  chr11_24772779     AKia    A    C        0      0        2 
  11  chr11_24772779     AOna    A    C        0      0        2 
  11  chr11_24772779     ASom    A    C        0      0        2 
  11  chr11_24772779     HCab    A    C        0      0        2 
  11  chr11_24772779     HPrz    A    C        1      2        2 
  11  chr11_24772779     ZBoe    A    C        0      0        2 
  11  chr11_24772779     ZGre    A    C        0      0        2 
  11  chr11_24772779     ZHar    A    C        0      0        2 
  11  chr11_24772779   Sample    A    C        0      0        2 
  11  chr11_24805283     AAsi    C    G        0      0        2 
  11  chr11_24805283     AKia    C    G        0      0        2 
  11  chr11_24805283     AOna    C    G        0      0        2 
  11  chr11_24805283     ASom    C    G        0      0        2 
  11  chr11_24805283     HCab    C    G        1      2        2 
  11  chr11_24805283     HPrz    C    G        1      2        2 
  11  chr11_24805283     ZBoe    C    G        0      0        2 
  11  chr11_24805283     ZGre    C    G        0      0        2 
  11  chr11_24805283     ZHar    C    G        0      0        2 
  11  chr11_24805283   Sample    C    G        0      0        2 
  11  chr11_24811836     AAsi    T    G        0      0        2 
  11  chr11_24811836     AKia    T    G        0      0        2 
  11  chr11_24811836     AOna    T    G        0      0        2 
  11  chr11_24811836     ASom    T    G        0      0        2 
  11  chr11_24811836     HCab    T    G        0      0        2 
  11  chr11_24811836     HPrz    T    G        0      0        2 
  11  chr11_24811836     ZBoe    T    G      0.5      1        2 
  11  chr11_24811836     ZGre    T    G        0      0        2 
  11  chr11_24811836     ZHar    T    G        0      0        2 
  11  chr11_24811836   Sample    T    G        0      0        2 
  11  chr11_24846052     AAsi    T    A        0      0        2 
  11  chr11_24846052     AKia    T    A        0      0        2 
  11  chr11_24846052     AOna    T    A        0      0        2 
  11  chr11_24846052     ASom    T    A        0      0        2 
  11  chr11_24846052     HCab    T    A        0      0        2 
  11  chr11_24846052     HPrz    T    A        0      0        2 
  11  chr11_24846052     ZBoe    T    A        0      0        2 
  11  chr11_24846052     ZGre    T    A        0      0        2 
  11  chr11_24846052     ZHar    T    A        1      2        2 
  11  chr11_24846052   Sample    T    A        0      0        2 
  11  chr11_24846263     AAsi    T    G        0      0        2 
  11  chr11_24846263     AKia    T    G        0      0        2 
  11  chr11_24846263     AOna    T    G        0      0        2 
  11  chr11_24846263     ASom    T    G        0      0        2 
  11  chr11_24846263     HCab    T    G        0      0        2 
  11  chr11_24846263     HPrz    T    G        0      0        2 
  11  chr11_24846263     ZBoe    T    G        0      0        2 
  11  chr11_24846263     ZGre    T    G        1      2        2 
  11  chr11_24846263     ZHar    T    G        0      0        2 
  11  chr11_24846263   Sample    T    G        0      0        2 
  11  chr11_24868670     AAsi    G    T        0      0        2 
  11  chr11_24868670     AKia    G    T        0      0        2 
  11  chr11_24868670     AOna    G    T        0      0        2 
  11  chr11_24868670     ASom    G    T        0      0        2 
  11  chr11_24868670     HCab    G    T        0      0        2 
  11  chr11_24868670     HPrz    G    T        0      0        2 
  11  chr11_24868670     ZBoe    G    T        0      0        2 
  11  chr11_24868670     ZGre    G    T        1      2        2 
  11  chr11_24868670     ZHar    G    T        0      0        2 
  11  chr11_24868670   Sample    G    T        0      0        2 
  11  chr11_24875848     AAsi    A    C        0      0        2 
  11  chr11_24875848     AKia    A    C        0      0        2 
  11  chr11_24875848     AOna    A    C        0      0        2 
  11  chr11_24875848     ASom    A    C        0      0        2 
  11  chr11_24875848     HCab    A    C        1      2        2 
  11  chr11_24875848     HPrz    A    C        1      2        2 
  11  chr11_24875848     ZBoe    A    C        0      0        2 
  11  chr11_24875848     ZGre    A    C        0      0        2 
  11  chr11_24875848     ZHar    A    C        0      0        2 
  11  chr11_24875848   Sample    A    C        0      0        2 
  11  chr11_24881887     AAsi    G    T        0      0        2 
  11  chr11_24881887     AKia    G    T        0      0        2 
  11  chr11_24881887     AOna    G    T      0.5      1        2 
  11  chr11_24881887     ASom    G    T        0      0        2 
  11  chr11_24881887     HCab    G    T        0      0        2 
  11  chr11_24881887     HPrz    G    T        0      0        2 
  11  chr11_24881887     ZBoe    G    T        0      0        2 
  11  chr11_24881887     ZGre    G    T        0      0        2 
  11  chr11_24881887     ZHar    G    T        0      0        2 
  11  chr11_24881887   Sample    G    T        0      0        2 
  11  chr11_24902249     AAsi    C    G        0      0        2 
  11  chr11_24902249     AKia    C    G        0      0        2 
  11  chr11_24902249     AOna    C    G        0      0        2 
  11  chr11_24902249     ASom    C    G        0      0        2 
  11  chr11_24902249     HCab    C    G        1      2        2 
  11  chr11_24902249     HPrz    C    G        1      2        2 
  11  chr11_24902249     ZBoe    C    G        0      0        2 
  11  chr11_24902249     ZGre    C    G        0      0        2 
  11  chr11_24902249     ZHar    C    G        0      0        2 
  11  chr11_24902249   Sample    C    G        0      0        2 
  11  chr11_24918500     AAsi    T    G        0      0        2 
  11  chr11_24918500     AKia    T    G        1      2        2 
  11  chr11_24918500     AOna    T    G        1      2        2 
  11  chr11_24918500     ASom    T    G        0      0        2 
  11  chr11_24918500     HCab    T    G        0      0        2 
  11  chr11_24918500     HPrz    T    G        0      0        2 
  11  chr11_24918500     ZBoe    T    G        0      0        2 
  11  chr11_24918500     ZGre    T    G        0      0        2 
  11  chr11_24918500     ZHar    T    G        0      0        2 
  11  chr11_24918500   Sample    T    G        0      0        2 
  11  chr11_24927021     AAsi    G    C        0      0        2 
  11  chr11_24927021     AKia    G    C        0      0        2 
  11  chr11_24927021     AOna    G    C      0.5      1        2 
  11  chr11_24927021     ASom    G    C        0      0        2 
  11  chr11_24927021     HCab    G    C        0      0        2 
  11  chr11_24927021     HPrz    G    C        0      0        2 
  11  chr11_24927021     ZBoe    G    C        0      0        2 
  11  chr11_24927021     ZGre    G    C        0      0        2 
  11  chr11_24927021     ZHar    G    C        0      0        2 
  11  chr11_24927021   Sample    G    C        0      0        2 
  11  chr11_24933144     AAsi    G    T      0.5      1        2 
  11  chr11_24933144     AKia    G    T        0      0        2 
  11  chr11_24933144     AOna    G    T        0      0        2 
  11  chr11_24933144     ASom    G    T        0      0        2 
  11  chr11_24933144     HCab    G    T        0      0        2 
  11  chr11_24933144     HPrz    G    T        0      0        2 
  11  chr11_24933144     ZBoe    G    T        0      0        2 
  11  chr11_24933144     ZGre    G    T        0      0        2 
  11  chr11_24933144     ZHar    G    T        0      0        2 
  11  chr11_24933144   Sample    G    T        0      0        2 
  11  chr11_24965036     AAsi    T    A        0      0        2 
  11  chr11_24965036     AKia    T    A        0      0        2 
  11  chr11_24965036     AOna    T    A      0.5      1        2 
  11  chr11_24965036     ASom    T    A        0      0        2 
  11  chr11_24965036     HCab    T    A        0      0        2 
  11  chr11_24965036     HPrz    T    A        0      0        2 
  11  chr11_24965036     ZBoe    T    A        0      0        2 
  11  chr11_24965036     ZGre    T    A        0      0        2 
  11  chr11_24965036     ZHar    T    A        0      0        2 
  11  chr11_24965036   Sample    T    A        0      0        2 
  11  chr11_25009871     AAsi    C    A        0      0        2 
  11  chr11_25009871     AKia    C    A        0      0        2 
  11  chr11_25009871     AOna    C    A        0      0        2 
  11  chr11_25009871     ASom    C    A        0      0        2 
  11  chr11_25009871     HCab    C    A        0      0        2 
  11  chr11_25009871     HPrz    C    A        1      2        2 
  11  chr11_25009871     ZBoe    C    A        0      0        2 
  11  chr11_25009871     ZGre    C    A        0      0        2 
  11  chr11_25009871     ZHar    C    A        0      0        2 
  11  chr11_25009871   Sample    C    A        0      0        2 
  11  chr11_25081308     AAsi    T    A        0      0        2 
  11  chr11_25081308     AKia    T    A        0      0        2 
  11  chr11_25081308     AOna    T    A        0      0        2 
  11  chr11_25081308     ASom    T    A        0      0        2 
  11  chr11_25081308     HCab    T    A        0      0        2 
  11  chr11_25081308     HPrz    T    A        0      0        2 
  11  chr11_25081308     ZBoe    T    A        0      0        2 
  11  chr11_25081308     ZGre    T    A        1      2        2 
  11  chr11_25081308     ZHar    T    A        0      0        2 
  11  chr11_25081308   Sample    T    A        0      0        2 
  11  chr11_25117744     AAsi    T    G        0      0        2 
  11  chr11_25117744     AKia    T    G        0      0        2 
  11  chr11_25117744     AOna    T    G        0      0        2 
  11  chr11_25117744     ASom    T    G        0      0        2 
  11  chr11_25117744     HCab    T    G        0      0        2 
  11  chr11_25117744     HPrz    T    G        0      0        2 
  11  chr11_25117744     ZBoe    T    G        0      0        2 
  11  chr11_25117744     ZGre    T    G        0      0        2 
  11  chr11_25117744     ZHar    T    G      0.5      1        2 
  11  chr11_25117744   Sample    T    G        0      0        2 
  11  chr11_25142778     AAsi    A    T        0      0        2 
  11  chr11_25142778     AKia    A    T        0      0        2 
  11  chr11_25142778     AOna    A    T        0      0        2 
  11  chr11_25142778     ASom    A    T        0      0        2 
  11  chr11_25142778     HCab    A    T        1      2        2 
  11  chr11_25142778     HPrz    A    T        1      2        2 
  11  chr11_25142778     ZBoe    A    T        0      0        2 
  11  chr11_25142778     ZGre    A    T        0      0        2 
  11  chr11_25142778     ZHar    A    T        0      0        2 
  11  chr11_25142778   Sample    A    T        0      0        2 
  11  chr11_25172909     AAsi    G    C        0      0        2 
  11  chr11_25172909     AKia    G    C        0      0        2 
  11  chr11_25172909     AOna    G    C        0      0        2 
  11  chr11_25172909     ASom    G    C        0      0        2 
  11  chr11_25172909     HCab    G    C        1      2        2 
  11  chr11_25172909     HPrz    G    C        1      2        2 
  11  chr11_25172909     ZBoe    G    C        0      0        2 
  11  chr11_25172909     ZGre    G    C        0      0        2 
  11  chr11_25172909     ZHar    G    C        0      0        2 
  11  chr11_25172909   Sample    G    C        0      0        2 
  11  chr11_25174820     AAsi    C    A        0      0        2 
  11  chr11_25174820     AKia    C    A        0      0        2 
  11  chr11_25174820     AOna    C    A        0      0        2 
  11  chr11_25174820     ASom    C    A        0      0        2 
  11  chr11_25174820     HCab    C    A        1      2        2 
  11  chr11_25174820     HPrz    C    A        1      2        2 
  11  chr11_25174820     ZBoe    C    A        0      0        2 
  11  chr11_25174820     ZGre    C    A        0      0        2 
  11  chr11_25174820     ZHar    C    A        0      0        2 
  11  chr11_25174820   Sample    C    A        0      0        2 
  11  chr11_25189315     AAsi    G    C        0      0        2 
  11  chr11_25189315     AKia    G    C        0      0        2 
  11  chr11_25189315     AOna    G    C        0      0        2 
  11  chr11_25189315     ASom    G    C        0      0        2 
  11  chr11_25189315     HCab    G    C        0      0        2 
  11  chr11_25189315     HPrz    G    C        0      0        2 
  11  chr11_25189315     ZBoe    G    C        1      2        2 
  11  chr11_25189315     ZGre    G    C        1      2        2 
  11  chr11_25189315     ZHar    G    C        0      0        2 
  11  chr11_25189315   Sample    G    C        0      0        2 
  11  chr11_25190347     AAsi    C    G        0      0        2 
  11  chr11_25190347     AKia    C    G        0      0        2 
  11  chr11_25190347     AOna    C    G        0      0        2 
  11  chr11_25190347     ASom    C    G        0      0        2 
  11  chr11_25190347     HCab    C    G        0      0        2 
  11  chr11_25190347     HPrz    C    G        0      0        2 
  11  chr11_25190347     ZBoe    C    G      0.5      1        2 
  11  chr11_25190347     ZGre    C    G        0      0        2 
  11  chr11_25190347     ZHar    C    G        0      0        2 
  11  chr11_25190347   Sample    C    G        0      0        2 
  11  chr11_25192793     AAsi    G    C        0      0        2 
  11  chr11_25192793     AKia    G    C        0      0        2 
  11  chr11_25192793     AOna    G    C        0      0        2 
  11  chr11_25192793     ASom    G    C        0      0        2 
  11  chr11_25192793     HCab    G    C        1      2        2 
  11  chr11_25192793     HPrz    G    C        0      0        2 
  11  chr11_25192793     ZBoe    G    C        0      0        2 
  11  chr11_25192793     ZGre    G    C        0      0        2 
  11  chr11_25192793     ZHar    G    C        0      0        2 
  11  chr11_25192793   Sample    G    C        0      0        2 
  11  chr11_25194990     AAsi    A    T        0      0        2 
  11  chr11_25194990     AKia    A    T        0      0        2 
  11  chr11_25194990     AOna    A    T        0      0        2 
  11  chr11_25194990     ASom    A    T        0      0        2 
  11  chr11_25194990     HCab    A    T        1      2        2 
  11  chr11_25194990     HPrz    A    T        1      2        2 
  11  chr11_25194990     ZBoe    A    T        0      0        2 
  11  chr11_25194990     ZGre    A    T        0      0        2 
  11  chr11_25194990     ZHar    A    T        0      0        2 
  11  chr11_25194990   Sample    A    T        0      0        2 
  11  chr11_25196415     AAsi    G    T        0      0        2 
  11  chr11_25196415     AKia    G    T      0.5      1        2 
  11  chr11_25196415     AOna    G    T      0.5      1        2 
  11  chr11_25196415     ASom    G    T        0      0        2 
  11  chr11_25196415     HCab    G    T        0      0        2 
  11  chr11_25196415     HPrz    G    T        0      0        2 
  11  chr11_25196415     ZBoe    G    T        0      0        2 
  11  chr11_25196415     ZGre    G    T        0      0        2 
  11  chr11_25196415     ZHar    G    T        0      0        2 
  11  chr11_25196415   Sample    G    T        0      0        2 
  11  chr11_25236304     AAsi    T    A        0      0        2 
  11  chr11_25236304     AKia    T    A        0      0        2 
  11  chr11_25236304     AOna    T    A        0      0        2 
  11  chr11_25236304     ASom    T    A        0      0        2 
  11  chr11_25236304     HCab    T    A        0      0        2 
  11  chr11_25236304     HPrz    T    A        0      0        2 
  11  chr11_25236304     ZBoe    T    A        0      0        2 
  11  chr11_25236304     ZGre    T    A      0.5      1        2 
  11  chr11_25236304     ZHar    T    A        0      0        2 
  11  chr11_25236304   Sample    T    A        0      0        2 
  11  chr11_25242640     AAsi    G    T        1      2        2 
  11  chr11_25242640     AKia    G    T        0      0        2 
  11  chr11_25242640     AOna    G    T        0      0        2 
  11  chr11_25242640     ASom    G    T        0      0        2 
  11  chr11_25242640     HCab    G    T        0      0        2 
  11  chr11_25242640     HPrz    G    T        0      0        2 
  11  chr11_25242640     ZBoe    G    T        0      0        2 
  11  chr11_25242640     ZGre    G    T        0      0        2 
  11  chr11_25242640     ZHar    G    T        0      0        2 
  11  chr11_25242640   Sample    G    T        1      2        2 
  11  chr11_25265097     AAsi    A    C        0      0        2 
  11  chr11_25265097     AKia    A    C        0      0        2 
  11  chr11_25265097     AOna    A    C        0      0        2 
  11  chr11_25265097     ASom    A    C        0      0        2 
  11  chr11_25265097     HCab    A    C        0      0        2 
  11  chr11_25265097     HPrz    A    C        0      0        2 
  11  chr11_25265097     ZBoe    A    C        0      0        2 
  11  chr11_25265097     ZGre    A    C        1      2        2 
  11  chr11_25265097     ZHar    A    C        0      0        2 
  11  chr11_25265097   Sample    A    C        0      0        2 
  11  chr11_25301424     AAsi    G    T        0      0        2 
  11  chr11_25301424     AKia    G    T        0      0        2 
  11  chr11_25301424     AOna    G    T        0      0        2 
  11  chr11_25301424     ASom    G    T        0      0        2 
  11  chr11_25301424     HCab    G    T        0      0        2 
  11  chr11_25301424     HPrz    G    T        0      0        2 
  11  chr11_25301424     ZBoe    G    T        1      2        2 
  11  chr11_25301424     ZGre    G    T        0      0        2 
  11  chr11_25301424     ZHar    G    T        0      0        2 
  11  chr11_25301424   Sample    G    T        0      0        2 
  11  chr11_25308964     AAsi    A    C        0      0        2 
  11  chr11_25308964     AKia    A    C        0      0        2 
  11  chr11_25308964     AOna    A    C        0      0        2 
  11  chr11_25308964     ASom    A    C        0      0        2 
  11  chr11_25308964     HCab    A    C        1      2        2 
  11  chr11_25308964     HPrz    A    C        1      2        2 
  11  chr11_25308964     ZBoe    A    C        0      0        2 
  11  chr11_25308964     ZGre    A    C        0      0        2 
  11  chr11_25308964     ZHar    A    C        0      0        2 
  11  chr11_25308964   Sample    A    C        0      0        2 
  11  chr11_25314668     AAsi    C    A        0      0        2 
  11  chr11_25314668     AKia    C    A        0      0        2 
  11  chr11_25314668     AOna    C    A        0      0        2 
  11  chr11_25314668     ASom    C    A        0      0        2 
  11  chr11_25314668     HCab    C    A        0      0        2 
  11  chr11_25314668     HPrz    C    A      0.5      1        2 
  11  chr11_25314668     ZBoe    C    A        0      0        2 
  11  chr11_25314668     ZGre    C    A        0      0        2 
  11  chr11_25314668     ZHar    C    A        0      0        2 
  11  chr11_25314668   Sample    C    A        0      0        2 
  11  chr11_25317421     AAsi    C    A        0      0        2 
  11  chr11_25317421     AKia    C    A        1      2        2 
  11  chr11_25317421     AOna    C    A        0      0        2 
  11  chr11_25317421     ASom    C    A        0      0        2 
  11  chr11_25317421     HCab    C    A        0      0        2 
  11  chr11_25317421     HPrz    C    A        0      0        2 
  11  chr11_25317421     ZBoe    C    A        0      0        2 
  11  chr11_25317421     ZGre    C    A        0      0        2 
  11  chr11_25317421     ZHar    C    A        0      0        2 
  11  chr11_25317421   Sample    C    A        0      0        2 
  11  chr11_25329727     AAsi    G    C        0      0        2 
  11  chr11_25329727     AKia    G    C        0      0        2 
  11  chr11_25329727     AOna    G    C        0      0        2 
  11  chr11_25329727     ASom    G    C        0      0        2 
  11  chr11_25329727     HCab    G    C        0      0        2 
  11  chr11_25329727     HPrz    G    C        0      0        2 
  11  chr11_25329727     ZBoe    G    C        0      0        2 
  11  chr11_25329727     ZGre    G    C        1      2        2 
  11  chr11_25329727     ZHar    G    C        0      0        2 
  11  chr11_25329727   Sample    G    C        0      0        2 
  11  chr11_25338286     AAsi    G    T        0      0        2 
  11  chr11_25338286     AKia    G    T        0      0        2 
  11  chr11_25338286     AOna    G    T        0      0        2 
  11  chr11_25338286     ASom    G    T        1      2        2 
  11  chr11_25338286     HCab    G    T        0      0        2 
  11  chr11_25338286     HPrz    G    T        0      0        2 
  11  chr11_25338286     ZBoe    G    T        0      0        2 
  11  chr11_25338286     ZGre    G    T        0      0        2 
  11  chr11_25338286     ZHar    G    T        0      0        2 
  11  chr11_25338286   Sample    G    T        0      0        2 
  11  chr11_25342983     AAsi    G    C        0      0        2 
  11  chr11_25342983     AKia    G    C        0      0        2 
  11  chr11_25342983     AOna    G    C        0      0        2 
  11  chr11_25342983     ASom    G    C        0      0        2 
  11  chr11_25342983     HCab    G    C        0      0        2 
  11  chr11_25342983     HPrz    G    C        0      0        2 
  11  chr11_25342983     ZBoe    G    C        0      0        2 
  11  chr11_25342983     ZGre    G    C        1      2        2 
  11  chr11_25342983     ZHar    G    C        0      0        2 
  11  chr11_25342983   Sample    G    C        0      0        2 
  11  chr11_25343700     AAsi    C    A        0      0        2 
  11  chr11_25343700     AKia    C    A        0      0        2 
  11  chr11_25343700     AOna    C    A        0      0        2 
  11  chr11_25343700     ASom    C    A        0      0        2 
  11  chr11_25343700     HCab    C    A        1      2        2 
  11  chr11_25343700     HPrz    C    A        1      2        2 
  11  chr11_25343700     ZBoe    C    A        0      0        2 
  11  chr11_25343700     ZGre    C    A        0      0        2 
  11  chr11_25343700     ZHar    C    A        0      0        2 
  11  chr11_25343700   Sample    C    A        0      0        2 
  11  chr11_25354522     AAsi    C    G        0      0        2 
  11  chr11_25354522     AKia    C    G        0      0        2 
  11  chr11_25354522     AOna    C    G      0.5      1        2 
  11  chr11_25354522     ASom    C    G        0      0        2 
  11  chr11_25354522     HCab    C    G        0      0        2 
  11  chr11_25354522     HPrz    C    G        0      0        2 
  11  chr11_25354522     ZBoe    C    G        0      0        2 
  11  chr11_25354522     ZGre    C    G        0      0        2 
  11  chr11_25354522     ZHar    C    G        0      0        2 
  11  chr11_25354522   Sample    C    G        0      0        2 
  11  chr11_25370012     AAsi    G    C        0      0        2 
  11  chr11_25370012     AKia    G    C        0      0        2 
  11  chr11_25370012     AOna    G    C        0      0        2 
  11  chr11_25370012     ASom    G    C        0      0        2 
  11  chr11_25370012     HCab    G    C        0      0        2 
  11  chr11_25370012     HPrz    G    C        0      0        2 
  11  chr11_25370012     ZBoe    G    C        0      0        2 
  11  chr11_25370012     ZGre    G    C        1      2        2 
  11  chr11_25370012     ZHar    G    C        0      0        2 
  11  chr11_25370012   Sample    G    C        0      0        2 
  11  chr11_25394752     AAsi    A    C        0      0        2 
  11  chr11_25394752     AKia    A    C        0      0        2 
  11  chr11_25394752     AOna    A    C        0      0        2 
  11  chr11_25394752     ASom    A    C        0      0        2 
  11  chr11_25394752     HCab    A    C        0      0        2 
  11  chr11_25394752     HPrz    A    C        1      2        2 
  11  chr11_25394752     ZBoe    A    C        0      0        2 
  11  chr11_25394752     ZGre    A    C        0      0        2 
  11  chr11_25394752     ZHar    A    C        0      0        2 
  11  chr11_25394752   Sample    A    C        0      0        2 
  11  chr11_25398561     AAsi    C    G        0      0        2 
  11  chr11_25398561     AKia    C    G      0.5      1        2 
  11  chr11_25398561     AOna    C    G        0      0        2 
  11  chr11_25398561     ASom    C    G        0      0        2 
  11  chr11_25398561     HCab    C    G        0      0        2 
  11  chr11_25398561     HPrz    C    G        0      0        2 
  11  chr11_25398561     ZBoe    C    G        0      0        2 
  11  chr11_25398561     ZGre    C    G        0      0        2 
  11  chr11_25398561     ZHar    C    G        0      0        2 
  11  chr11_25398561   Sample    C    G        0      0        2 
  11  chr11_25415186     AAsi    G    C        0      0        2 
  11  chr11_25415186     AKia    G    C        0      0        2 
  11  chr11_25415186     AOna    G    C        0      0        2 
  11  chr11_25415186     ASom    G    C        0      0        2 
  11  chr11_25415186     HCab    G    C        1      2        2 
  11  chr11_25415186     HPrz    G    C        1      2        2 
  11  chr11_25415186     ZBoe    G    C        0      0        2 
  11  chr11_25415186     ZGre    G    C        0      0        2 
  11  chr11_25415186     ZHar    G    C        0      0        2 
  11  chr11_25415186   Sample    G    C        0      0        2 
  11  chr11_25420859     AAsi    G    T        0      0        2 
  11  chr11_25420859     AKia    G    T        1      2        2 
  11  chr11_25420859     AOna    G    T        0      0        2 
  11  chr11_25420859     ASom    G    T        0      0        2 
  11  chr11_25420859     HCab    G    T        0      0        2 
  11  chr11_25420859     HPrz    G    T        0      0        2 
  11  chr11_25420859     ZBoe    G    T        0      0        2 
  11  chr11_25420859     ZGre    G    T        0      0        2 
  11  chr11_25420859     ZHar    G    T        0      0        2 
  11  chr11_25420859   Sample    G    T        0      0        2 
  11  chr11_25447921     AAsi    G    C        0      0        2 
  11  chr11_25447921     AKia    G    C        0      0        2 
  11  chr11_25447921     AOna    G    C        0      0        2 
  11  chr11_25447921     ASom    G    C        0      0        2 
  11  chr11_25447921     HCab    G    C        0      0        2 
  11  chr11_25447921     HPrz    G    C        0      0        2 
  11  chr11_25447921     ZBoe    G    C        0      0        2 
  11  chr11_25447921     ZGre    G    C        0      0        2 
  11  chr11_25447921     ZHar    G    C        1      2        2 
  11  chr11_25447921   Sample    G    C        0      0        2 
  11  chr11_25451551     AAsi    A    C        0      0        2 
  11  chr11_25451551     AKia    A    C        0      0        2 
  11  chr11_25451551     AOna    A    C      0.5      1        2 
  11  chr11_25451551     ASom    A    C        0      0        2 
  11  chr11_25451551     HCab    A    C        0      0        2 
  11  chr11_25451551     HPrz    A    C        0      0        2 
  11  chr11_25451551     ZBoe    A    C        0      0        2 
  11  chr11_25451551     ZGre    A    C        0      0        2 
  11  chr11_25451551     ZHar    A    C        0      0        2 
  11  chr11_25451551   Sample    A    C        0      0        2 
  11  chr11_25457629     AAsi    G    C        0      0        2 
  11  chr11_25457629     AKia    G    C        0      0        2 
  11  chr11_25457629     AOna    G    C        0      0        2 
  11  chr11_25457629     ASom    G    C        0      0        2 
  11  chr11_25457629     HCab    G    C        1      2        2 
  11  chr11_25457629     HPrz    G    C        1      2        2 
  11  chr11_25457629     ZBoe    G    C        0      0        2 
  11  chr11_25457629     ZGre    G    C        0      0        2 
  11  chr11_25457629     ZHar    G    C        0      0        2 
  11  chr11_25457629   Sample    G    C        0      0        2 
  11  chr11_25482947     AAsi    G    T        0      0        2 
  11  chr11_25482947     AKia    G    T        0      0        2 
  11  chr11_25482947     AOna    G    T        0      0        2 
  11  chr11_25482947     ASom    G    T        0      0        2 
  11  chr11_25482947     HCab    G    T        1      2        2 
  11  chr11_25482947     HPrz    G    T        1      2        2 
  11  chr11_25482947     ZBoe    G    T        0      0        2 
  11  chr11_25482947     ZGre    G    T        0      0        2 
  11  chr11_25482947     ZHar    G    T        0      0        2 
  11  chr11_25482947   Sample    G    T        0      0        2 
  11  chr11_25495463     AAsi    A    T        0      0        2 
  11  chr11_25495463     AKia    A    T        0      0        2 
  11  chr11_25495463     AOna    A    T        0      0        2 
  11  chr11_25495463     ASom    A    T        0      0        2 
  11  chr11_25495463     HCab    A    T        1      2        2 
  11  chr11_25495463     HPrz    A    T        1      2        2 
  11  chr11_25495463     ZBoe    A    T        0      0        2 
  11  chr11_25495463     ZGre    A    T        0      0        2 
  11  chr11_25495463     ZHar    A    T        0      0        2 
  11  chr11_25495463   Sample    A    T        0      0        2 
  11  chr11_25515723     AAsi    A    C        1      2        2 
  11  chr11_25515723     AKia    A    C        0      0        2 
  11  chr11_25515723     AOna    A    C        0      0        2 
  11  chr11_25515723     ASom    A    C        1      2        2 
  11  chr11_25515723     HCab    A    C        0      0        2 
  11  chr11_25515723     HPrz    A    C        0      0        2 
  11  chr11_25515723     ZBoe    A    C        0      0        2 
  11  chr11_25515723     ZGre    A    C        0      0        2 
  11  chr11_25515723     ZHar    A    C        0      0        2 
  11  chr11_25515723   Sample    A    C        1      2        2 
  11  chr11_25520626     AAsi    T    G        0      0        2 
  11  chr11_25520626     AKia    T    G        0      0        2 
  11  chr11_25520626     AOna    T    G        0      0        2 
  11  chr11_25520626     ASom    T    G        0      0        2 
  11  chr11_25520626     HCab    T    G        1      2        2 
  11  chr11_25520626     HPrz    T    G        1      2        2 
  11  chr11_25520626     ZBoe    T    G        0      0        2 
  11  chr11_25520626     ZGre    T    G        0      0        2 
  11  chr11_25520626     ZHar    T    G        0      0        2 
  11  chr11_25520626   Sample    T    G        0      0        2 
  11  chr11_25538740     AAsi    A    C        0      0        2 
  11  chr11_25538740     AKia    A    C        0      0        2 
  11  chr11_25538740     AOna    A    C      0.5      1        2 
  11  chr11_25538740     ASom    A    C        0      0        2 
  11  chr11_25538740     HCab    A    C        0      0        2 
  11  chr11_25538740     HPrz    A    C        0      0        2 
  11  chr11_25538740     ZBoe    A    C        0      0        2 
  11  chr11_25538740     ZGre    A    C        0      0        2 
  11  chr11_25538740     ZHar    A    C        0      0        2 
  11  chr11_25538740   Sample    A    C        0      0        2 
  11  chr11_25547161     AAsi    A    T        0      0        2 
  11  chr11_25547161     AKia    A    T        0      0        2 
  11  chr11_25547161     AOna    A    T        0      0        2 
  11  chr11_25547161     ASom    A    T        0      0        2 
  11  chr11_25547161     HCab    A    T        0      0        2 
  11  chr11_25547161     HPrz    A    T        0      0        2 
  11  chr11_25547161     ZBoe    A    T        0      0        2 
  11  chr11_25547161     ZGre    A    T        0      0        2 
  11  chr11_25547161     ZHar    A    T        1      2        2 
  11  chr11_25547161   Sample    A    T        0      0        2 
  11  chr11_25548214     AAsi    C    A        0      0        2 
  11  chr11_25548214     AKia    C    A        0      0        2 
  11  chr11_25548214     AOna    C    A        0      0        2 
  11  chr11_25548214     ASom    C    A        0      0        2 
  11  chr11_25548214     HCab    C    A        0      0        2 
  11  chr11_25548214     HPrz    C    A        0      0        2 
  11  chr11_25548214     ZBoe    C    A      0.5      1        2 
  11  chr11_25548214     ZGre    C    A        1      2        2 
  11  chr11_25548214     ZHar    C    A        0      0        2 
  11  chr11_25548214   Sample    C    A        0      0        2 
  11  chr11_25575341     AAsi    T    G        0      0        2 
  11  chr11_25575341     AKia    T    G        0      0        2 
  11  chr11_25575341     AOna    T    G        0      0        2 
  11  chr11_25575341     ASom    T    G        1      2        2 
  11  chr11_25575341     HCab    T    G        0      0        2 
  11  chr11_25575341     HPrz    T    G        0      0        2 
  11  chr11_25575341     ZBoe    T    G        0      0        2 
  11  chr11_25575341     ZGre    T    G        0      0        2 
  11  chr11_25575341     ZHar    T    G        0      0        2 
  11  chr11_25575341   Sample    T    G        0      0        2 
  11  chr11_25584456     AAsi    C    G        0      0        2 
  11  chr11_25584456     AKia    C    G        0      0        2 
  11  chr11_25584456     AOna    C    G        0      0        2 
  11  chr11_25584456     ASom    C    G        0      0        2 
  11  chr11_25584456     HCab    C    G        0      0        2 
  11  chr11_25584456     HPrz    C    G        0      0        2 
  11  chr11_25584456     ZBoe    C    G      0.5      1        2 
  11  chr11_25584456     ZGre    C    G        0      0        2 
  11  chr11_25584456     ZHar    C    G        0      0        2 
  11  chr11_25584456   Sample    C    G        0      0        2 
  11  chr11_25590871     AAsi    G    T        0      0        2 
  11  chr11_25590871     AKia    G    T        0      0        2 
  11  chr11_25590871     AOna    G    T        0      0        2 
  11  chr11_25590871     ASom    G    T        0      0        2 
  11  chr11_25590871     HCab    G    T        0      0        2 
  11  chr11_25590871     HPrz    G    T        0      0        2 
  11  chr11_25590871     ZBoe    G    T        0      0        2 
  11  chr11_25590871     ZGre    G    T        0      0        2 
  11  chr11_25590871     ZHar    G    T        1      2        2 
  11  chr11_25590871   Sample    G    T        0      0        2 
  11  chr11_25594645     AAsi    G    C        0      0        2 
  11  chr11_25594645     AKia    G    C        0      0        2 
  11  chr11_25594645     AOna    G    C        0      0        2 
  11  chr11_25594645     ASom    G    C        0      0        2 
  11  chr11_25594645     HCab    G    C        0      0        2 
  11  chr11_25594645     HPrz    G    C        0      0        2 
  11  chr11_25594645     ZBoe    G    C        0      0        2 
  11  chr11_25594645     ZGre    G    C        0      0        2 
  11  chr11_25594645     ZHar    G    C        1      2        2 
  11  chr11_25594645   Sample    G    C        0      0        2 
  11  chr11_25606902     AAsi    C    A        0      0        2 
  11  chr11_25606902     AKia    C    A        0      0        2 
  11  chr11_25606902     AOna    C    A        0      0        2 
  11  chr11_25606902     ASom    C    A        0      0        2 
  11  chr11_25606902     HCab    C    A        0      0        2 
  11  chr11_25606902     HPrz    C    A        0      0        2 
  11  chr11_25606902     ZBoe    C    A        0      0        2 
  11  chr11_25606902     ZGre    C    A        0      0        2 
  11  chr11_25606902     ZHar    C    A        1      2        2 
  11  chr11_25606902   Sample    C    A        0      0        2 
  11  chr11_25612056     AAsi    C    G        0      0        2 
  11  chr11_25612056     AKia    C    G        0      0        2 
  11  chr11_25612056     AOna    C    G        0      0        2 
  11  chr11_25612056     ASom    C    G        0      0        2 
  11  chr11_25612056     HCab    C    G        1      2        2 
  11  chr11_25612056     HPrz    C    G        1      2        2 
  11  chr11_25612056     ZBoe    C    G        0      0        2 
  11  chr11_25612056     ZGre    C    G        0      0        2 
  11  chr11_25612056     ZHar    C    G        0      0        2 
  11  chr11_25612056   Sample    C    G        0      0        2 
  11  chr11_25620152     AAsi    G    T        0      0        2 
  11  chr11_25620152     AKia    G    T        0      0        2 
  11  chr11_25620152     AOna    G    T        0      0        2 
  11  chr11_25620152     ASom    G    T        0      0        2 
  11  chr11_25620152     HCab    G    T        0      0        2 
  11  chr11_25620152     HPrz    G    T        0      0        2 
  11  chr11_25620152     ZBoe    G    T        0      0        2 
  11  chr11_25620152     ZGre    G    T        1      2        2 
  11  chr11_25620152     ZHar    G    T        0      0        2 
  11  chr11_25620152   Sample    G    T        0      0        2 
  11  chr11_25621441     AAsi    T    G        0      0        2 
  11  chr11_25621441     AKia    T    G        0      0        2 
  11  chr11_25621441     AOna    T    G        0      0        2 
  11  chr11_25621441     ASom    T    G        0      0        2 
  11  chr11_25621441     HCab    T    G        1      2        2 
  11  chr11_25621441     HPrz    T    G        1      2        2 
  11  chr11_25621441     ZBoe    T    G        0      0        2 
  11  chr11_25621441     ZGre    T    G        0      0        2 
  11  chr11_25621441     ZHar    T    G        0      0        2 
  11  chr11_25621441   Sample    T    G        0      0        2 
  11  chr11_25654188     AAsi    T    A        1      2        2 
  11  chr11_25654188     AKia    T    A        0      0        2 
  11  chr11_25654188     AOna    T    A        0      0        2 
  11  chr11_25654188     ASom    T    A        1      2        2 
  11  chr11_25654188     HCab    T    A        0      0        2 
  11  chr11_25654188     HPrz    T    A        0      0        2 
  11  chr11_25654188     ZBoe    T    A        0      0        2 
  11  chr11_25654188     ZGre    T    A        0      0        2 
  11  chr11_25654188     ZHar    T    A        0      0        2 
  11  chr11_25654188   Sample    T    A        1      2        2 
  11  chr11_25656330     AAsi    T    G      0.5      1        2 
  11  chr11_25656330     AKia    T    G        0      0        2 
  11  chr11_25656330     AOna    T    G        0      0        2 
  11  chr11_25656330     ASom    T    G        0      0        2 
  11  chr11_25656330     HCab    T    G        0      0        2 
  11  chr11_25656330     HPrz    T    G        0      0        2 
  11  chr11_25656330     ZBoe    T    G        0      0        2 
  11  chr11_25656330     ZGre    T    G        0      0        2 
  11  chr11_25656330     ZHar    T    G        0      0        2 
  11  chr11_25656330   Sample    T    G        1      2        2 
  11  chr11_25656772     AAsi    C    G        0      0        2 
  11  chr11_25656772     AKia    C    G        0      0        2 
  11  chr11_25656772     AOna    C    G        0      0        2 
  11  chr11_25656772     ASom    C    G        1      2        2 
  11  chr11_25656772     HCab    C    G        0      0        2 
  11  chr11_25656772     HPrz    C    G        0      0        2 
  11  chr11_25656772     ZBoe    C    G        0      0        2 
  11  chr11_25656772     ZGre    C    G        0      0        2 
  11  chr11_25656772     ZHar    C    G        0      0        2 
  11  chr11_25656772   Sample    C    G        0      0        2 
  11  chr11_25758483     AAsi    C    A        0      0        2 
  11  chr11_25758483     AKia    C    A        0      0        2 
  11  chr11_25758483     AOna    C    A        0      0        2 
  11  chr11_25758483     ASom    C    A        0      0        2 
  11  chr11_25758483     HCab    C    A        1      2        2 
  11  chr11_25758483     HPrz    C    A        1      2        2 
  11  chr11_25758483     ZBoe    C    A        0      0        2 
  11  chr11_25758483     ZGre    C    A        0      0        2 
  11  chr11_25758483     ZHar    C    A        0      0        2 
  11  chr11_25758483   Sample    C    A        0      0        2 
  11  chr11_25761207     AAsi    G    C        0      0        2 
  11  chr11_25761207     AKia    G    C      0.5      1        2 
  11  chr11_25761207     AOna    G    C        0      0        2 
  11  chr11_25761207     ASom    G    C        0      0        2 
  11  chr11_25761207     HCab    G    C        0      0        2 
  11  chr11_25761207     HPrz    G    C        0      0        2 
  11  chr11_25761207     ZBoe    G    C        0      0        2 
  11  chr11_25761207     ZGre    G    C        0      0        2 
  11  chr11_25761207     ZHar    G    C        0      0        2 
  11  chr11_25761207   Sample    G    C        0      0        2 
  11  chr11_25766588     AAsi    C    G        0      0        2 
  11  chr11_25766588     AKia    C    G        1      2        2 
  11  chr11_25766588     AOna    C    G        0      0        2 
  11  chr11_25766588     ASom    C    G        0      0        2 
  11  chr11_25766588     HCab    C    G        0      0        2 
  11  chr11_25766588     HPrz    C    G        0      0        2 
  11  chr11_25766588     ZBoe    C    G        0      0        2 
  11  chr11_25766588     ZGre    C    G        0      0        2 
  11  chr11_25766588     ZHar    C    G        0      0        2 
  11  chr11_25766588   Sample    C    G        0      0        2 
  11  chr11_25790630     AAsi    A    C        0      0        2 
  11  chr11_25790630     AKia    A    C        0      0        2 
  11  chr11_25790630     AOna    A    C        0      0        2 
  11  chr11_25790630     ASom    A    C        0      0        2 
  11  chr11_25790630     HCab    A    C        1      2        2 
  11  chr11_25790630     HPrz    A    C        1      2        2 
  11  chr11_25790630     ZBoe    A    C        0      0        2 
  11  chr11_25790630     ZGre    A    C        0      0        2 
  11  chr11_25790630     ZHar    A    C        0      0        2 
  11  chr11_25790630   Sample    A    C        0      0        2 
  11  chr11_25791834     AAsi    A    T        0      0        2 
  11  chr11_25791834     AKia    A    T      0.5      1        2 
  11  chr11_25791834     AOna    A    T        0      0        2 
  11  chr11_25791834     ASom    A    T        0      0        2 
  11  chr11_25791834     HCab    A    T        0      0        2 
  11  chr11_25791834     HPrz    A    T        0      0        2 
  11  chr11_25791834     ZBoe    A    T        0      0        2 
  11  chr11_25791834     ZGre    A    T        0      0        2 
  11  chr11_25791834     ZHar    A    T        0      0        2 
  11  chr11_25791834   Sample    A    T        0      0        2 
  11  chr11_25797532     AAsi    G    T        0      0        2 
  11  chr11_25797532     AKia    G    T        0      0        2 
  11  chr11_25797532     AOna    G    T        0      0        2 
  11  chr11_25797532     ASom    G    T        0      0        2 
  11  chr11_25797532     HCab    G    T        1      2        2 
  11  chr11_25797532     HPrz    G    T        1      2        2 
  11  chr11_25797532     ZBoe    G    T        0      0        2 
  11  chr11_25797532     ZGre    G    T        0      0        2 
  11  chr11_25797532     ZHar    G    T        0      0        2 
  11  chr11_25797532   Sample    G    T        0      0        2 
  11  chr11_25815510     AAsi    C    G        0      0        2 
  11  chr11_25815510     AKia    C    G        1      2        2 
  11  chr11_25815510     AOna    C    G        1      2        2 
  11  chr11_25815510     ASom    C    G        0      0        2 
  11  chr11_25815510     HCab    C    G        1      2        2 
  11  chr11_25815510     HPrz    C    G        1      2        2 
  11  chr11_25815510     ZBoe    C    G        0      0        2 
  11  chr11_25815510     ZGre    C    G        0      0        2 
  11  chr11_25815510     ZHar    C    G        0      0        2 
  11  chr11_25815510   Sample    C    G        0      0        2 
  11  chr11_25816568     AAsi    G    T        0      0        2 
  11  chr11_25816568     AKia    G    T        0      0        2 
  11  chr11_25816568     AOna    G    T        0      0        2 
  11  chr11_25816568     ASom    G    T        0      0        2 
  11  chr11_25816568     HCab    G    T        0      0        2 
  11  chr11_25816568     HPrz    G    T        0      0        2 
  11  chr11_25816568     ZBoe    G    T        0      0        2 
  11  chr11_25816568     ZGre    G    T        1      2        2 
  11  chr11_25816568     ZHar    G    T        0      0        2 
  11  chr11_25816568   Sample    G    T        0      0        2 
  11  chr11_25847247     AAsi    T    A        0      0        2 
  11  chr11_25847247     AKia    T    A        0      0        2 
  11  chr11_25847247     AOna    T    A        0      0        2 
  11  chr11_25847247     ASom    T    A        0      0        2 
  11  chr11_25847247     HCab    T    A        0      0        2 
  11  chr11_25847247     HPrz    T    A        0      0        2 
  11  chr11_25847247     ZBoe    T    A        1      2        2 
  11  chr11_25847247     ZGre    T    A        0      0        2 
  11  chr11_25847247     ZHar    T    A        0      0        2 
  11  chr11_25847247   Sample    T    A        0      0        2 
  11  chr11_25852396     AAsi    T    A        0      0        2 
  11  chr11_25852396     AKia    T    A        0      0        2 
  11  chr11_25852396     AOna    T    A        0      0        2 
  11  chr11_25852396     ASom    T    A        0      0        2 
  11  chr11_25852396     HCab    T    A        0      0        2 
  11  chr11_25852396     HPrz    T    A        0      0        2 
  11  chr11_25852396     ZBoe    T    A        1      2        2 
  11  chr11_25852396     ZGre    T    A        1      2        2 
  11  chr11_25852396     ZHar    T    A        1      2        2 
  11  chr11_25852396   Sample    T    A        0      0        2 
  11  chr11_25876011     AAsi    A    T        0      0        2 
  11  chr11_25876011     AKia    A    T        0      0        2 
  11  chr11_25876011     AOna    A    T        0      0        2 
  11  chr11_25876011     ASom    A    T        0      0        2 
  11  chr11_25876011     HCab    A    T        0      0        2 
  11  chr11_25876011     HPrz    A    T        0      0        2 
  11  chr11_25876011     ZBoe    A    T        0      0        2 
  11  chr11_25876011     ZGre    A    T        0      0        2 
  11  chr11_25876011     ZHar    A    T        1      2        2 
  11  chr11_25876011   Sample    A    T        0      0        2 
  11  chr11_25891278     AAsi    G    C        0      0        2 
  11  chr11_25891278     AKia    G    C        0      0        2 
  11  chr11_25891278     AOna    G    C        0      0        2 
  11  chr11_25891278     ASom    G    C        0      0        2 
  11  chr11_25891278     HCab    G    C        1      2        2 
  11  chr11_25891278     HPrz    G    C        1      2        2 
  11  chr11_25891278     ZBoe    G    C        0      0        2 
  11  chr11_25891278     ZGre    G    C        0      0        2 
  11  chr11_25891278     ZHar    G    C        0      0        2 
  11  chr11_25891278   Sample    G    C        0      0        2 
  11  chr11_25897120     AAsi    A    C        0      0        2 
  11  chr11_25897120     AKia    A    C        0      0        2 
  11  chr11_25897120     AOna    A    C        0      0        2 
  11  chr11_25897120     ASom    A    C        0      0        2 
  11  chr11_25897120     HCab    A    C        0      0        2 
  11  chr11_25897120     HPrz    A    C        0      0        2 
  11  chr11_25897120     ZBoe    A    C        0      0        2 
  11  chr11_25897120     ZGre    A    C        1      2        2 
  11  chr11_25897120     ZHar    A    C        0      0        2 
  11  chr11_25897120   Sample    A    C        0      0        2 
  11  chr11_25899507     AAsi    T    A      0.5      1        2 
  11  chr11_25899507     AKia    T    A        0      0        2 
  11  chr11_25899507     AOna    T    A        0      0        2 
  11  chr11_25899507     ASom    T    A        0      0        2 
  11  chr11_25899507     HCab    T    A        0      0        2 
  11  chr11_25899507     HPrz    T    A        0      0        2 
  11  chr11_25899507     ZBoe    T    A        0      0        2 
  11  chr11_25899507     ZGre    T    A        0      0        2 
  11  chr11_25899507     ZHar    T    A        0      0        2 
  11  chr11_25899507   Sample    T    A        0      0        2 
  11  chr11_25918382     AAsi    C    G        0      0        2 
  11  chr11_25918382     AKia    C    G        0      0        2 
  11  chr11_25918382     AOna    C    G        0      0        2 
  11  chr11_25918382     ASom    C    G        1      2        2 
  11  chr11_25918382     HCab    C    G        0      0        2 
  11  chr11_25918382     HPrz    C    G        0      0        2 
  11  chr11_25918382     ZBoe    C    G        0      0        2 
  11  chr11_25918382     ZGre    C    G        0      0        2 
  11  chr11_25918382     ZHar    C    G        0      0        2 
  11  chr11_25918382   Sample    C    G        0      0        2 
  11  chr11_25924866     AAsi    G    C        0      0        2 
  11  chr11_25924866     AKia    G    C        0      0        2 
  11  chr11_25924866     AOna    G    C        0      0        2 
  11  chr11_25924866     ASom    G    C        0      0        2 
  11  chr11_25924866     HCab    G    C        0      0        2 
  11  chr11_25924866     HPrz    G    C      0.5      1        2 
  11  chr11_25924866     ZBoe    G    C        0      0        2 
  11  chr11_25924866     ZGre    G    C        0      0        2 
  11  chr11_25924866     ZHar    G    C        0      0        2 
  11  chr11_25924866   Sample    G    C        0      0        2 
  11  chr11_25938562     AAsi    C    G        0      0        2 
  11  chr11_25938562     AKia    C    G        0      0        2 
  11  chr11_25938562     AOna    C    G        0      0        2 
  11  chr11_25938562     ASom    C    G        0      0        2 
  11  chr11_25938562     HCab    C    G        0      0        2 
  11  chr11_25938562     HPrz    C    G        0      0        2 
  11  chr11_25938562     ZBoe    C    G        0      0        2 
  11  chr11_25938562     ZGre    C    G        1      2        2 
  11  chr11_25938562     ZHar    C    G        0      0        2 
  11  chr11_25938562   Sample    C    G        0      0        2 
  11  chr11_25949834     AAsi    A    C        0      0        2 
  11  chr11_25949834     AKia    A    C        0      0        2 
  11  chr11_25949834     AOna    A    C        0      0        2 
  11  chr11_25949834     ASom    A    C        0      0        2 
  11  chr11_25949834     HCab    A    C        0      0        2 
  11  chr11_25949834     HPrz    A    C        0      0        2 
  11  chr11_25949834     ZBoe    A    C      0.5      1        2 
  11  chr11_25949834     ZGre    A    C        0      0        2 
  11  chr11_25949834     ZHar    A    C        0      0        2 
  11  chr11_25949834   Sample    A    C        0      0        2 
  11  chr11_25960503     AAsi    A    C        0      0        2 
  11  chr11_25960503     AKia    A    C        0      0        2 
  11  chr11_25960503     AOna    A    C        0      0        2 
  11  chr11_25960503     ASom    A    C        0      0        2 
  11  chr11_25960503     HCab    A    C        0      0        2 
  11  chr11_25960503     HPrz    A    C        0      0        2 
  11  chr11_25960503     ZBoe    A    C        0      0        2 
  11  chr11_25960503     ZGre    A    C        0      0        2 
  11  chr11_25960503     ZHar    A    C        1      2        2 
  11  chr11_25960503   Sample    A    C        0      0        2 
  11  chr11_25975708     AAsi    A    C        1      2        2 
  11  chr11_25975708     AKia    A    C        0      0        2 
  11  chr11_25975708     AOna    A    C        0      0        2 
  11  chr11_25975708     ASom    A    C        1      2        2 
  11  chr11_25975708     HCab    A    C        0      0        2 
  11  chr11_25975708     HPrz    A    C        0      0        2 
  11  chr11_25975708     ZBoe    A    C        0      0        2 
  11  chr11_25975708     ZGre    A    C        0      0        2 
  11  chr11_25975708     ZHar    A    C        0      0        2 
  11  chr11_25975708   Sample    A    C        1      2        2 
  11  chr11_26001362     AAsi    C    G        0      0        2 
  11  chr11_26001362     AKia    C    G        0      0        2 
  11  chr11_26001362     AOna    C    G        0      0        2 
  11  chr11_26001362     ASom    C    G        0      0        2 
  11  chr11_26001362     HCab    C    G        0      0        2 
  11  chr11_26001362     HPrz    C    G        0      0        2 
  11  chr11_26001362     ZBoe    C    G        0      0        2 
  11  chr11_26001362     ZGre    C    G        0      0        2 
  11  chr11_26001362     ZHar    C    G      0.5      1        2 
  11  chr11_26001362   Sample    C    G        0      0        2 
  11  chr11_26020725     AAsi    G    C      0.5      1        2 
  11  chr11_26020725     AKia    G    C        0      0        2 
  11  chr11_26020725     AOna    G    C        0      0        2 
  11  chr11_26020725     ASom    G    C        0      0        2 
  11  chr11_26020725     HCab    G    C        0      0        2 
  11  chr11_26020725     HPrz    G    C        0      0        2 
  11  chr11_26020725     ZBoe    G    C        0      0        2 
  11  chr11_26020725     ZGre    G    C        0      0        2 
  11  chr11_26020725     ZHar    G    C        0      0        2 
  11  chr11_26020725   Sample    G    C        0      0        2 
  11  chr11_26052662     AAsi    C    A        0      0        2 
  11  chr11_26052662     AKia    C    A      0.5      1        2 
  11  chr11_26052662     AOna    C    A        0      0        2 
  11  chr11_26052662     ASom    C    A        0      0        2 
  11  chr11_26052662     HCab    C    A        0      0        2 
  11  chr11_26052662     HPrz    C    A        0      0        2 
  11  chr11_26052662     ZBoe    C    A        0      0        2 
  11  chr11_26052662     ZGre    C    A        0      0        2 
  11  chr11_26052662     ZHar    C    A        0      0        2 
  11  chr11_26052662   Sample    C    A        0      0        2 
  11  chr11_26061989     AAsi    A    C        0      0        2 
  11  chr11_26061989     AKia    A    C        0      0        2 
  11  chr11_26061989     AOna    A    C        0      0        2 
  11  chr11_26061989     ASom    A    C        1      2        2 
  11  chr11_26061989     HCab    A    C        0      0        2 
  11  chr11_26061989     HPrz    A    C        0      0        2 
  11  chr11_26061989     ZBoe    A    C        0      0        2 
  11  chr11_26061989     ZGre    A    C        0      0        2 
  11  chr11_26061989     ZHar    A    C        0      0        2 
  11  chr11_26061989   Sample    A    C        0      0        2 
  11  chr11_26127148     AAsi    A    T        0      0        2 
  11  chr11_26127148     AKia    A    T        0      0        2 
  11  chr11_26127148     AOna    A    T      0.5      1        2 
  11  chr11_26127148     ASom    A    T        0      0        2 
  11  chr11_26127148     HCab    A    T        0      0        2 
  11  chr11_26127148     HPrz    A    T        0      0        2 
  11  chr11_26127148     ZBoe    A    T        0      0        2 
  11  chr11_26127148     ZGre    A    T        0      0        2 
  11  chr11_26127148     ZHar    A    T        0      0        2 
  11  chr11_26127148   Sample    A    T        0      0        2 
  11  chr11_26144529     AAsi    G    C        0      0        2 
  11  chr11_26144529     AKia    G    C        0      0        2 
  11  chr11_26144529     AOna    G    C      0.5      1        2 
  11  chr11_26144529     ASom    G    C        0      0        2 
  11  chr11_26144529     HCab    G    C        0      0        2 
  11  chr11_26144529     HPrz    G    C        0      0        2 
  11  chr11_26144529     ZBoe    G    C        0      0        2 
  11  chr11_26144529     ZGre    G    C        0      0        2 
  11  chr11_26144529     ZHar    G    C        0      0        2 
  11  chr11_26144529   Sample    G    C        0      0        2 
  11  chr11_26167055     AAsi    T    A        0      0        2 
  11  chr11_26167055     AKia    T    A        0      0        2 
  11  chr11_26167055     AOna    T    A        0      0        2 
  11  chr11_26167055     ASom    T    A        0      0        2 
  11  chr11_26167055     HCab    T    A        1      2        2 
  11  chr11_26167055     HPrz    T    A        1      2        2 
  11  chr11_26167055     ZBoe    T    A        0      0        2 
  11  chr11_26167055     ZGre    T    A        0      0        2 
  11  chr11_26167055     ZHar    T    A        0      0        2 
  11  chr11_26167055   Sample    T    A        0      0        2 
  11  chr11_26195967     AAsi    C    G        1      2        2 
  11  chr11_26195967     AKia    C    G        0      0        2 
  11  chr11_26195967     AOna    C    G        0      0        2 
  11  chr11_26195967     ASom    C    G        1      2        2 
  11  chr11_26195967     HCab    C    G        0      0        2 
  11  chr11_26195967     HPrz    C    G        0      0        2 
  11  chr11_26195967     ZBoe    C    G        1      2        2 
  11  chr11_26195967     ZGre    C    G        0      0        2 
  11  chr11_26195967     ZHar    C    G        0      0        2 
  11  chr11_26195967   Sample    C    G        1      2        2 
  11  chr11_26217701     AAsi    G    T        0      0        2 
  11  chr11_26217701     AKia    G    T        0      0        2 
  11  chr11_26217701     AOna    G    T        0      0        2 
  11  chr11_26217701     ASom    G    T        0      0        2 
  11  chr11_26217701     HCab    G    T        1      2        2 
  11  chr11_26217701     HPrz    G    T        1      2        2 
  11  chr11_26217701     ZBoe    G    T        0      0        2 
  11  chr11_26217701     ZGre    G    T        0      0        2 
  11  chr11_26217701     ZHar    G    T        0      0        2 
  11  chr11_26217701   Sample    G    T        0      0        2 
  11  chr11_26223625     AAsi    C    A        0      0        2 
  11  chr11_26223625     AKia    C    A        0      0        2 
  11  chr11_26223625     AOna    C    A      0.5      1        2 
  11  chr11_26223625     ASom    C    A        0      0        2 
  11  chr11_26223625     HCab    C    A        0      0        2 
  11  chr11_26223625     HPrz    C    A        0      0        2 
  11  chr11_26223625     ZBoe    C    A        0      0        2 
  11  chr11_26223625     ZGre    C    A        0      0        2 
  11  chr11_26223625     ZHar    C    A        0      0        2 
  11  chr11_26223625   Sample    C    A        0      0        2 
  11  chr11_26224816     AAsi    C    G        0      0        2 
  11  chr11_26224816     AKia    C    G        0      0        2 
  11  chr11_26224816     AOna    C    G        0      0        2 
  11  chr11_26224816     ASom    C    G        1      2        2 
  11  chr11_26224816     HCab    C    G        0      0        2 
  11  chr11_26224816     HPrz    C    G        0      0        2 
  11  chr11_26224816     ZBoe    C    G        0      0        2 
  11  chr11_26224816     ZGre    C    G        0      0        2 
  11  chr11_26224816     ZHar    C    G        0      0        2 
  11  chr11_26224816   Sample    C    G        0      0        2 
  11  chr11_26227946     AAsi    C    G        0      0        2 
  11  chr11_26227946     AKia    C    G        0      0        2 
  11  chr11_26227946     AOna    C    G        1      2        2 
  11  chr11_26227946     ASom    C    G        0      0        2 
  11  chr11_26227946     HCab    C    G        0      0        2 
  11  chr11_26227946     HPrz    C    G        0      0        2 
  11  chr11_26227946     ZBoe    C    G        0      0        2 
  11  chr11_26227946     ZGre    C    G        0      0        2 
  11  chr11_26227946     ZHar    C    G        0      0        2 
  11  chr11_26227946   Sample    C    G        0      0        2 
  11  chr11_26259777     AAsi    C    G        0      0        2 
  11  chr11_26259777     AKia    C    G        0      0        2 
  11  chr11_26259777     AOna    C    G        0      0        2 
  11  chr11_26259777     ASom    C    G        0      0        2 
  11  chr11_26259777     HCab    C    G        1      2        2 
  11  chr11_26259777     HPrz    C    G        1      2        2 
  11  chr11_26259777     ZBoe    C    G        0      0        2 
  11  chr11_26259777     ZGre    C    G        0      0        2 
  11  chr11_26259777     ZHar    C    G        0      0        2 
  11  chr11_26259777   Sample    C    G        0      0        2 
  11  chr11_26290099     AAsi    T    A        0      0        2 
  11  chr11_26290099     AKia    T    A        0      0        2 
  11  chr11_26290099     AOna    T    A        0      0        2 
  11  chr11_26290099     ASom    T    A        0      0        2 
  11  chr11_26290099     HCab    T    A        0      0        2 
  11  chr11_26290099     HPrz    T    A        0      0        2 
  11  chr11_26290099     ZBoe    T    A        1      2        2 
  11  chr11_26290099     ZGre    T    A        0      0        2 
  11  chr11_26290099     ZHar    T    A        0      0        2 
  11  chr11_26290099   Sample    T    A        0      0        2 
  11  chr11_26295300     AAsi    T    G        0      0        2 
  11  chr11_26295300     AKia    T    G        0      0        2 
  11  chr11_26295300     AOna    T    G        0      0        2 
  11  chr11_26295300     ASom    T    G        0      0        2 
  11  chr11_26295300     HCab    T    G        0      0        2 
  11  chr11_26295300     HPrz    T    G        0      0        2 
  11  chr11_26295300     ZBoe    T    G        0      0        2 
  11  chr11_26295300     ZGre    T    G        1      2        2 
  11  chr11_26295300     ZHar    T    G        0      0        2 
  11  chr11_26295300   Sample    T    G        0      0        2 
  11  chr11_26299999     AAsi    C    G        0      0        2 
  11  chr11_26299999     AKia    C    G        0      0        2 
  11  chr11_26299999     AOna    C    G        0      0        2 
  11  chr11_26299999     ASom    C    G        0      0        2 
  11  chr11_26299999     HCab    C    G        1      2        2 
  11  chr11_26299999     HPrz    C    G        1      2        2 
  11  chr11_26299999     ZBoe    C    G        0      0        2 
  11  chr11_26299999     ZGre    C    G        0      0        2 
  11  chr11_26299999     ZHar    C    G        0      0        2 
  11  chr11_26299999   Sample    C    G        0      0        2 
  11  chr11_26308230     AAsi    C    G        0      0        2 
  11  chr11_26308230     AKia    C    G        0      0        2 
  11  chr11_26308230     AOna    C    G        0      0        2 
  11  chr11_26308230     ASom    C    G        0      0        2 
  11  chr11_26308230     HCab    C    G        1      2        2 
  11  chr11_26308230     HPrz    C    G        1      2        2 
  11  chr11_26308230     ZBoe    C    G        0      0        2 
  11  chr11_26308230     ZGre    C    G        0      0        2 
  11  chr11_26308230     ZHar    C    G        0      0        2 
  11  chr11_26308230   Sample    C    G        0      0        2 
  11  chr11_26317991     AAsi    C    G        0      0        2 
  11  chr11_26317991     AKia    C    G        0      0        2 
  11  chr11_26317991     AOna    C    G        0      0        2 
  11  chr11_26317991     ASom    C    G        1      2        2 
  11  chr11_26317991     HCab    C    G        0      0        2 
  11  chr11_26317991     HPrz    C    G        0      0        2 
  11  chr11_26317991     ZBoe    C    G        0      0        2 
  11  chr11_26317991     ZGre    C    G        0      0        2 
  11  chr11_26317991     ZHar    C    G        0      0        2 
  11  chr11_26317991   Sample    C    G        0      0        2 
  11  chr11_26319325     AAsi    A    C        0      0        2 
  11  chr11_26319325     AKia    A    C        0      0        2 
  11  chr11_26319325     AOna    A    C        0      0        2 
  11  chr11_26319325     ASom    A    C        0      0        2 
  11  chr11_26319325     HCab    A    C        0      0        2 
  11  chr11_26319325     HPrz    A    C        0      0        2 
  11  chr11_26319325     ZBoe    A    C      0.5      1        2 
  11  chr11_26319325     ZGre    A    C        0      0        2 
  11  chr11_26319325     ZHar    A    C        0      0        2 
  11  chr11_26319325   Sample    A    C        0      0        2 
  11  chr11_26329815     AAsi    T    G        0      0        2 
  11  chr11_26329815     AKia    T    G        0      0        2 
  11  chr11_26329815     AOna    T    G        0      0        2 
  11  chr11_26329815     ASom    T    G        0      0        2 
  11  chr11_26329815     HCab    T    G        1      2        2 
  11  chr11_26329815     HPrz    T    G        1      2        2 
  11  chr11_26329815     ZBoe    T    G        0      0        2 
  11  chr11_26329815     ZGre    T    G        0      0        2 
  11  chr11_26329815     ZHar    T    G        0      0        2 
  11  chr11_26329815   Sample    T    G        0      0        2 
  11  chr11_26336248     AAsi    T    A        0      0        2 
  11  chr11_26336248     AKia    T    A        1      2        2 
  11  chr11_26336248     AOna    T    A        1      2        2 
  11  chr11_26336248     ASom    T    A        0      0        2 
  11  chr11_26336248     HCab    T    A        1      2        2 
  11  chr11_26336248     HPrz    T    A        1      2        2 
  11  chr11_26336248     ZBoe    T    A        0      0        2 
  11  chr11_26336248     ZGre    T    A        0      0        2 
  11  chr11_26336248     ZHar    T    A        0      0        2 
  11  chr11_26336248   Sample    T    A        0      0        2 
  11  chr11_26391752     AAsi    A    C        0      0        2 
  11  chr11_26391752     AKia    A    C        0      0        2 
  11  chr11_26391752     AOna    A    C        0      0        2 
  11  chr11_26391752     ASom    A    C        0      0        2 
  11  chr11_26391752     HCab    A    C        0      0        2 
  11  chr11_26391752     HPrz    A    C        0      0        2 
  11  chr11_26391752     ZBoe    A    C        0      0        2 
  11  chr11_26391752     ZGre    A    C        0      0        2 
  11  chr11_26391752     ZHar    A    C        1      2        2 
  11  chr11_26391752   Sample    A    C        0      0        2 
  11  chr11_26400273     AAsi    G    T        0      0        2 
  11  chr11_26400273     AKia    G    T        0      0        2 
  11  chr11_26400273     AOna    G    T        0      0        2 
  11  chr11_26400273     ASom    G    T        0      0        2 
  11  chr11_26400273     HCab    G    T        0      0        2 
  11  chr11_26400273     HPrz    G    T        0      0        2 
  11  chr11_26400273     ZBoe    G    T        0      0        2 
  11  chr11_26400273     ZGre    G    T        0      0        2 
  11  chr11_26400273     ZHar    G    T        1      2        2 
  11  chr11_26400273   Sample    G    T        0      0        2 
  11  chr11_26438268     AAsi    A    T        0      0        2 
  11  chr11_26438268     AKia    A    T        0      0        2 
  11  chr11_26438268     AOna    A    T        0      0        2 
  11  chr11_26438268     ASom    A    T        0      0        2 
  11  chr11_26438268     HCab    A    T        1      2        2 
  11  chr11_26438268     HPrz    A    T        1      2        2 
  11  chr11_26438268     ZBoe    A    T        0      0        2 
  11  chr11_26438268     ZGre    A    T        0      0        2 
  11  chr11_26438268     ZHar    A    T        0      0        2 
  11  chr11_26438268   Sample    A    T        0      0        2 
  11  chr11_26462210     AAsi    C    G        0      0        2 
  11  chr11_26462210     AKia    C    G        0      0        2 
  11  chr11_26462210     AOna    C    G        0      0        2 
  11  chr11_26462210     ASom    C    G        0      0        2 
  11  chr11_26462210     HCab    C    G      0.5      1        2 
  11  chr11_26462210     HPrz    C    G        1      2        2 
  11  chr11_26462210     ZBoe    C    G        0      0        2 
  11  chr11_26462210     ZGre    C    G        0      0        2 
  11  chr11_26462210     ZHar    C    G        0      0        2 
  11  chr11_26462210   Sample    C    G        0      0        2 
  11  chr11_26492327     AAsi    G    T        0      0        2 
  11  chr11_26492327     AKia    G    T        0      0        2 
  11  chr11_26492327     AOna    G    T        0      0        2 
  11  chr11_26492327     ASom    G    T        0      0        2 
  11  chr11_26492327     HCab    G    T        0      0        2 
  11  chr11_26492327     HPrz    G    T        0      0        2 
  11  chr11_26492327     ZBoe    G    T        0      0        2 
  11  chr11_26492327     ZGre    G    T        0      0        2 
  11  chr11_26492327     ZHar    G    T        1      2        2 
  11  chr11_26492327   Sample    G    T        0      0        2 
  11  chr11_26502634     AAsi    C    G        0      0        2 
  11  chr11_26502634     AKia    C    G        0      0        2 
  11  chr11_26502634     AOna    C    G        0      0        2 
  11  chr11_26502634     ASom    C    G        0      0        2 
  11  chr11_26502634     HCab    C    G        0      0        2 
  11  chr11_26502634     HPrz    C    G        0      0        2 
  11  chr11_26502634     ZBoe    C    G        0      0        2 
  11  chr11_26502634     ZGre    C    G        0      0        2 
  11  chr11_26502634     ZHar    C    G        1      2        2 
  11  chr11_26502634   Sample    C    G        0      0        2 
  11  chr11_26509781     AAsi    G    T        0      0        2 
  11  chr11_26509781     AKia    G    T        1      2        2 
  11  chr11_26509781     AOna    G    T        1      2        2 
  11  chr11_26509781     ASom    G    T        0      0        2 
  11  chr11_26509781     HCab    G    T        1      2        2 
  11  chr11_26509781     HPrz    G    T        1      2        2 
  11  chr11_26509781     ZBoe    G    T        0      0        2 
  11  chr11_26509781     ZGre    G    T        0      0        2 
  11  chr11_26509781     ZHar    G    T        0      0        2 
  11  chr11_26509781   Sample    G    T        0      0        2 
  11  chr11_26516319     AAsi    T    A        0      0        2 
  11  chr11_26516319     AKia    T    A      0.5      1        2 
  11  chr11_26516319     AOna    T    A        0      0        2 
  11  chr11_26516319     ASom    T    A        0      0        2 
  11  chr11_26516319     HCab    T    A        0      0        2 
  11  chr11_26516319     HPrz    T    A        0      0        2 
  11  chr11_26516319     ZBoe    T    A        0      0        2 
  11  chr11_26516319     ZGre    T    A        0      0        2 
  11  chr11_26516319     ZHar    T    A        0      0        2 
  11  chr11_26516319   Sample    T    A        0      0        2 
  11  chr11_26516534     AAsi    C    G        0      0        2 
  11  chr11_26516534     AKia    C    G        0      0        2 
  11  chr11_26516534     AOna    C    G        0      0        2 
  11  chr11_26516534     ASom    C    G        0      0        2 
  11  chr11_26516534     HCab    C    G        0      0        2 
  11  chr11_26516534     HPrz    C    G        0      0        2 
  11  chr11_26516534     ZBoe    C    G        0      0        2 
  11  chr11_26516534     ZGre    C    G        1      2        2 
  11  chr11_26516534     ZHar    C    G        0      0        2 
  11  chr11_26516534   Sample    C    G        0      0        2 
  11  chr11_26536258     AAsi    C    A        0      0        2 
  11  chr11_26536258     AKia    C    A        0      0        2 
  11  chr11_26536258     AOna    C    A        0      0        2 
  11  chr11_26536258     ASom    C    A        0      0        2 
  11  chr11_26536258     HCab    C    A        0      0        2 
  11  chr11_26536258     HPrz    C    A        0      0        2 
  11  chr11_26536258     ZBoe    C    A        0      0        2 
  11  chr11_26536258     ZGre    C    A        0      0        2 
  11  chr11_26536258     ZHar    C    A      0.5      1        2 
  11  chr11_26536258   Sample    C    A        0      0        2 
  11  chr11_26564451     AAsi    C    A        0      0        2 
  11  chr11_26564451     AKia    C    A        0      0        2 
  11  chr11_26564451     AOna    C    A        0      0        2 
  11  chr11_26564451     ASom    C    A        0      0        2 
  11  chr11_26564451     HCab    C    A        0      0        2 
  11  chr11_26564451     HPrz    C    A        0      0        2 
  11  chr11_26564451     ZBoe    C    A      0.5      1        2 
  11  chr11_26564451     ZGre    C    A        0      0        2 
  11  chr11_26564451     ZHar    C    A        0      0        2 
  11  chr11_26564451   Sample    C    A        0      0        2 
  11  chr11_26578490     AAsi    C    A        1      2        2 
  11  chr11_26578490     AKia    C    A        0      0        2 
  11  chr11_26578490     AOna    C    A        0      0        2 
  11  chr11_26578490     ASom    C    A        1      2        2 
  11  chr11_26578490     HCab    C    A        0      0        2 
  11  chr11_26578490     HPrz    C    A        0      0        2 
  11  chr11_26578490     ZBoe    C    A        0      0        2 
  11  chr11_26578490     ZGre    C    A        0      0        2 
  11  chr11_26578490     ZHar    C    A        0      0        2 
  11  chr11_26578490   Sample    C    A        1      2        2 
  11  chr11_26579345     AAsi    G    C        0      0        2 
  11  chr11_26579345     AKia    G    C        0      0        2 
  11  chr11_26579345     AOna    G    C        0      0        2 
  11  chr11_26579345     ASom    G    C        0      0        2 
  11  chr11_26579345     HCab    G    C        0      0        2 
  11  chr11_26579345     HPrz    G    C        0      0        2 
  11  chr11_26579345     ZBoe    G    C      0.5      1        2 
  11  chr11_26579345     ZGre    G    C        0      0        2 
  11  chr11_26579345     ZHar    G    C        0      0        2 
  11  chr11_26579345   Sample    G    C        0      0        2 
  11  chr11_26608166     AAsi    C    G        0      0        2 
  11  chr11_26608166     AKia    C    G        0      0        2 
  11  chr11_26608166     AOna    C    G        0      0        2 
  11  chr11_26608166     ASom    C    G        0      0        2 
  11  chr11_26608166     HCab    C    G        1      2        2 
  11  chr11_26608166     HPrz    C    G        1      2        2 
  11  chr11_26608166     ZBoe    C    G        0      0        2 
  11  chr11_26608166     ZGre    C    G        0      0        2 
  11  chr11_26608166     ZHar    C    G        0      0        2 
  11  chr11_26608166   Sample    C    G        0      0        2 
  11  chr11_26669517     AAsi    A    T        0      0        2 
  11  chr11_26669517     AKia    A    T      0.5      1        2 
  11  chr11_26669517     AOna    A    T        0      0        2 
  11  chr11_26669517     ASom    A    T        0      0        2 
  11  chr11_26669517     HCab    A    T        0      0        2 
  11  chr11_26669517     HPrz    A    T        0      0        2 
  11  chr11_26669517     ZBoe    A    T        0      0        2 
  11  chr11_26669517     ZGre    A    T        0      0        2 
  11  chr11_26669517     ZHar    A    T        0      0        2 
  11  chr11_26669517   Sample    A    T        0      0        2 
  11  chr11_26686594     AAsi    G    C        0      0        2 
  11  chr11_26686594     AKia    G    C        0      0        2 
  11  chr11_26686594     AOna    G    C        0      0        2 
  11  chr11_26686594     ASom    G    C        0      0        2 
  11  chr11_26686594     HCab    G    C        0      0        2 
  11  chr11_26686594     HPrz    G    C        0      0        2 
  11  chr11_26686594     ZBoe    G    C        0      0        2 
  11  chr11_26686594     ZGre    G    C        0      0        2 
  11  chr11_26686594     ZHar    G    C      0.5      1        2 
  11  chr11_26686594   Sample    G    C        0      0        2 
  11  chr11_26702288     AAsi    G    T        0      0        2 
  11  chr11_26702288     AKia    G    T      0.5      1        2 
  11  chr11_26702288     AOna    G    T        1      2        2 
  11  chr11_26702288     ASom    G    T        0      0        2 
  11  chr11_26702288     HCab    G    T        0      0        2 
  11  chr11_26702288     HPrz    G    T        0      0        2 
  11  chr11_26702288     ZBoe    G    T        0      0        2 
  11  chr11_26702288     ZGre    G    T        0      0        2 
  11  chr11_26702288     ZHar    G    T        0      0        2 
  11  chr11_26702288   Sample    G    T        0      0        2 
  11  chr11_26706587     AAsi    G    T        0      0        2 
  11  chr11_26706587     AKia    G    T        0      0        2 
  11  chr11_26706587     AOna    G    T        0      0        2 
  11  chr11_26706587     ASom    G    T        0      0        2 
  11  chr11_26706587     HCab    G    T        0      0        2 
  11  chr11_26706587     HPrz    G    T        0      0        2 
  11  chr11_26706587     ZBoe    G    T        0      0        2 
  11  chr11_26706587     ZGre    G    T      0.5      1        2 
  11  chr11_26706587     ZHar    G    T        0      0        2 
  11  chr11_26706587   Sample    G    T        0      0        2 
  11  chr11_26707606     AAsi    C    G        0      0        2 
  11  chr11_26707606     AKia    C    G        0      0        2 
  11  chr11_26707606     AOna    C    G        0      0        2 
  11  chr11_26707606     ASom    C    G        0      0        2 
  11  chr11_26707606     HCab    C    G      0.5      1        2 
  11  chr11_26707606     HPrz    C    G        0      0        2 
  11  chr11_26707606     ZBoe    C    G        0      0        2 
  11  chr11_26707606     ZGre    C    G        0      0        2 
  11  chr11_26707606     ZHar    C    G        0      0        2 
  11  chr11_26707606   Sample    C    G        0      0        2 
  11  chr11_26711576     AAsi    A    T        0      0        2 
  11  chr11_26711576     AKia    A    T        0      0        2 
  11  chr11_26711576     AOna    A    T        0      0        2 
  11  chr11_26711576     ASom    A    T        0      0        2 
  11  chr11_26711576     HCab    A    T        0      0        2 
  11  chr11_26711576     HPrz    A    T        0      0        2 
  11  chr11_26711576     ZBoe    A    T        0      0        2 
  11  chr11_26711576     ZGre    A    T        0      0        2 
  11  chr11_26711576     ZHar    A    T        1      2        2 
  11  chr11_26711576   Sample    A    T        0      0        2 
  11  chr11_26714204     AAsi    G    C        0      0        2 
  11  chr11_26714204     AKia    G    C        0      0        2 
  11  chr11_26714204     AOna    G    C        0      0        2 
  11  chr11_26714204     ASom    G    C        0      0        2 
  11  chr11_26714204     HCab    G    C        1      2        2 
  11  chr11_26714204     HPrz    G    C        1      2        2 
  11  chr11_26714204     ZBoe    G    C        0      0        2 
  11  chr11_26714204     ZGre    G    C        0      0        2 
  11  chr11_26714204     ZHar    G    C        0      0        2 
  11  chr11_26714204   Sample    G    C        0      0        2 
  11  chr11_26731065     AAsi    G    T        0      0        2 
  11  chr11_26731065     AKia    G    T        0      0        2 
  11  chr11_26731065     AOna    G    T        0      0        2 
  11  chr11_26731065     ASom    G    T        0      0        2 
  11  chr11_26731065     HCab    G    T        1      2        2 
  11  chr11_26731065     HPrz    G    T        1      2        2 
  11  chr11_26731065     ZBoe    G    T        0      0        2 
  11  chr11_26731065     ZGre    G    T        0      0        2 
  11  chr11_26731065     ZHar    G    T        0      0        2 
  11  chr11_26731065   Sample    G    T        0      0        2 
  11  chr11_26784175     AAsi    G    T        0      0        2 
  11  chr11_26784175     AKia    G    T        1      2        2 
  11  chr11_26784175     AOna    G    T        0      0        2 
  11  chr11_26784175     ASom    G    T        0      0        2 
  11  chr11_26784175     HCab    G    T        0      0        2 
  11  chr11_26784175     HPrz    G    T        0      0        2 
  11  chr11_26784175     ZBoe    G    T        0      0        2 
  11  chr11_26784175     ZGre    G    T        0      0        2 
  11  chr11_26784175     ZHar    G    T        0      0        2 
  11  chr11_26784175   Sample    G    T        0      0        2 
  11  chr11_26793257     AAsi    C    G        0      0        2 
  11  chr11_26793257     AKia    C    G        0      0        2 
  11  chr11_26793257     AOna    C    G        0      0        2 
  11  chr11_26793257     ASom    C    G        0      0        2 
  11  chr11_26793257     HCab    C    G        1      2        2 
  11  chr11_26793257     HPrz    C    G        1      2        2 
  11  chr11_26793257     ZBoe    C    G        0      0        2 
  11  chr11_26793257     ZGre    C    G        0      0        2 
  11  chr11_26793257     ZHar    C    G        0      0        2 
  11  chr11_26793257   Sample    C    G        0      0        2 
  11  chr11_26815853     AAsi    A    T        0      0        2 
  11  chr11_26815853     AKia    A    T        0      0        2 
  11  chr11_26815853     AOna    A    T        1      2        2 
  11  chr11_26815853     ASom    A    T        0      0        2 
  11  chr11_26815853     HCab    A    T        0      0        2 
  11  chr11_26815853     HPrz    A    T        0      0        2 
  11  chr11_26815853     ZBoe    A    T        0      0        2 
  11  chr11_26815853     ZGre    A    T        0      0        2 
  11  chr11_26815853     ZHar    A    T        0      0        2 
  11  chr11_26815853   Sample    A    T        0      0        2 
  11  chr11_26846141     AAsi    G    C        0      0        2 
  11  chr11_26846141     AKia    G    C        0      0        2 
  11  chr11_26846141     AOna    G    C        0      0        2 
  11  chr11_26846141     ASom    G    C        0      0        2 
  11  chr11_26846141     HCab    G    C        0      0        2 
  11  chr11_26846141     HPrz    G    C        0      0        2 
  11  chr11_26846141     ZBoe    G    C      0.5      1        2 
  11  chr11_26846141     ZGre    G    C        0      0        2 
  11  chr11_26846141     ZHar    G    C        1      2        2 
  11  chr11_26846141   Sample    G    C        0      0        2 
  11  chr11_26868203     AAsi    G    C        0      0        2 
  11  chr11_26868203     AKia    G    C        1      2        2 
  11  chr11_26868203     AOna    G    C        1      2        2 
  11  chr11_26868203     ASom    G    C        0      0        2 
  11  chr11_26868203     HCab    G    C        0      0        2 
  11  chr11_26868203     HPrz    G    C        0      0        2 
  11  chr11_26868203     ZBoe    G    C        0      0        2 
  11  chr11_26868203     ZGre    G    C        0      0        2 
  11  chr11_26868203     ZHar    G    C        0      0        2 
  11  chr11_26868203   Sample    G    C        0      0        2 
  11  chr11_26870545     AAsi    G    T        0      0        2 
  11  chr11_26870545     AKia    G    T        0      0        2 
  11  chr11_26870545     AOna    G    T        0      0        2 
  11  chr11_26870545     ASom    G    T        0      0        2 
  11  chr11_26870545     HCab    G    T      0.5      1        2 
  11  chr11_26870545     HPrz    G    T        1      2        2 
  11  chr11_26870545     ZBoe    G    T        0      0        2 
  11  chr11_26870545     ZGre    G    T        0      0        2 
  11  chr11_26870545     ZHar    G    T        0      0        2 
  11  chr11_26870545   Sample    G    T        0      0        2 
  11  chr11_26877458     AAsi    A    T        0      0        2 
  11  chr11_26877458     AKia    A    T        0      0        2 
  11  chr11_26877458     AOna    A    T        0      0        2 
  11  chr11_26877458     ASom    A    T        0      0        2 
  11  chr11_26877458     HCab    A    T        0      0        2 
  11  chr11_26877458     HPrz    A    T        0      0        2 
  11  chr11_26877458     ZBoe    A    T        0      0        2 
  11  chr11_26877458     ZGre    A    T        0      0        2 
  11  chr11_26877458     ZHar    A    T      0.5      1        2 
  11  chr11_26877458   Sample    A    T        0      0        2 
  11  chr11_26898544     AAsi    G    T        0      0        2 
  11  chr11_26898544     AKia    G    T        0      0        2 
  11  chr11_26898544     AOna    G    T        0      0        2 
  11  chr11_26898544     ASom    G    T        0      0        2 
  11  chr11_26898544     HCab    G    T        1      2        2 
  11  chr11_26898544     HPrz    G    T        1      2        2 
  11  chr11_26898544     ZBoe    G    T        0      0        2 
  11  chr11_26898544     ZGre    G    T        0      0        2 
  11  chr11_26898544     ZHar    G    T        0      0        2 
  11  chr11_26898544   Sample    G    T        0      0        2 
  11  chr11_26904890     AAsi    G    C        0      0        2 
  11  chr11_26904890     AKia    G    C        1      2        2 
  11  chr11_26904890     AOna    G    C        0      0        2 
  11  chr11_26904890     ASom    G    C        0      0        2 
  11  chr11_26904890     HCab    G    C        0      0        2 
  11  chr11_26904890     HPrz    G    C        0      0        2 
  11  chr11_26904890     ZBoe    G    C        0      0        2 
  11  chr11_26904890     ZGre    G    C        0      0        2 
  11  chr11_26904890     ZHar    G    C        0      0        2 
  11  chr11_26904890   Sample    G    C        0      0        2 
  11  chr11_26914441     AAsi    A    T        0      0        2 
  11  chr11_26914441     AKia    A    T        0      0        2 
  11  chr11_26914441     AOna    A    T        0      0        2 
  11  chr11_26914441     ASom    A    T        0      0        2 
  11  chr11_26914441     HCab    A    T        1      2        2 
  11  chr11_26914441     HPrz    A    T        1      2        2 
  11  chr11_26914441     ZBoe    A    T        0      0        2 
  11  chr11_26914441     ZGre    A    T        0      0        2 
  11  chr11_26914441     ZHar    A    T        0      0        2 
  11  chr11_26914441   Sample    A    T        0      0        2 
  11  chr11_26928313     AAsi    G    C        0      0        2 
  11  chr11_26928313     AKia    G    C        0      0        2 
  11  chr11_26928313     AOna    G    C        0      0        2 
  11  chr11_26928313     ASom    G    C        0      0        2 
  11  chr11_26928313     HCab    G    C        1      2        2 
  11  chr11_26928313     HPrz    G    C        1      2        2 
  11  chr11_26928313     ZBoe    G    C        0      0        2 
  11  chr11_26928313     ZGre    G    C        0      0        2 
  11  chr11_26928313     ZHar    G    C        0      0        2 
  11  chr11_26928313   Sample    G    C        0      0        2 
  11  chr11_26958309     AAsi    C    G        0      0        2 
  11  chr11_26958309     AKia    C    G        1      2        2 
  11  chr11_26958309     AOna    C    G        0      0        2 
  11  chr11_26958309     ASom    C    G        0      0        2 
  11  chr11_26958309     HCab    C    G        0      0        2 
  11  chr11_26958309     HPrz    C    G        0      0        2 
  11  chr11_26958309     ZBoe    C    G        0      0        2 
  11  chr11_26958309     ZGre    C    G        0      0        2 
  11  chr11_26958309     ZHar    C    G        0      0        2 
  11  chr11_26958309   Sample    C    G        0      0        2 
  11  chr11_26966389     AAsi    G    T        1      2        2 
  11  chr11_26966389     AKia    G    T        0      0        2 
  11  chr11_26966389     AOna    G    T        0      0        2 
  11  chr11_26966389     ASom    G    T        0      0        2 
  11  chr11_26966389     HCab    G    T        0      0        2 
  11  chr11_26966389     HPrz    G    T        0      0        2 
  11  chr11_26966389     ZBoe    G    T        0      0        2 
  11  chr11_26966389     ZGre    G    T        0      0        2 
  11  chr11_26966389     ZHar    G    T        0      0        2 
  11  chr11_26966389   Sample    G    T        1      2        2 
  11  chr11_26967887     AAsi    G    C      0.5      1        2 
  11  chr11_26967887     AKia    G    C        0      0        2 
  11  chr11_26967887     AOna    G    C        0      0        2 
  11  chr11_26967887     ASom    G    C        0      0        2 
  11  chr11_26967887     HCab    G    C        0      0        2 
  11  chr11_26967887     HPrz    G    C        0      0        2 
  11  chr11_26967887     ZBoe    G    C        0      0        2 
  11  chr11_26967887     ZGre    G    C        0      0        2 
  11  chr11_26967887     ZHar    G    C        0      0        2 
  11  chr11_26967887   Sample    G    C        0      0        2 
  11  chr11_26997482     AAsi    G    T        0      0        2 
  11  chr11_26997482     AKia    G    T        0      0        2 
  11  chr11_26997482     AOna    G    T        0      0        2 
  11  chr11_26997482     ASom    G    T        0      0        2 
  11  chr11_26997482     HCab    G    T      0.5      1        2 
  11  chr11_26997482     HPrz    G    T        0      0        2 
  11  chr11_26997482     ZBoe    G    T        0      0        2 
  11  chr11_26997482     ZGre    G    T        0      0        2 
  11  chr11_26997482     ZHar    G    T        0      0        2 
  11  chr11_26997482   Sample    G    T        0      0        2 
  11  chr11_26998086     AAsi    A    T        0      0        2 
  11  chr11_26998086     AKia    A    T        0      0        2 
  11  chr11_26998086     AOna    A    T        0      0        2 
  11  chr11_26998086     ASom    A    T        0      0        2 
  11  chr11_26998086     HCab    A    T        0      0        2 
  11  chr11_26998086     HPrz    A    T        0      0        2 
  11  chr11_26998086     ZBoe    A    T        0      0        2 
  11  chr11_26998086     ZGre    A    T        1      2        2 
  11  chr11_26998086     ZHar    A    T        0      0        2 
  11  chr11_26998086   Sample    A    T        0      0        2 
  11  chr11_27000743     AAsi    T    G        0      0        2 
  11  chr11_27000743     AKia    T    G      0.5      1        2 
  11  chr11_27000743     AOna    T    G        0      0        2 
  11  chr11_27000743     ASom    T    G        0      0        2 
  11  chr11_27000743     HCab    T    G        0      0        2 
  11  chr11_27000743     HPrz    T    G        0      0        2 
  11  chr11_27000743     ZBoe    T    G        0      0        2 
  11  chr11_27000743     ZGre    T    G        0      0        2 
  11  chr11_27000743     ZHar    T    G        0      0        2 
  11  chr11_27000743   Sample    T    G        0      0        2 
  11  chr11_27014264     AAsi    T    A        0      0        2 
  11  chr11_27014264     AKia    T    A        0      0        2 
  11  chr11_27014264     AOna    T    A        0      0        2 
  11  chr11_27014264     ASom    T    A        0      0        2 
  11  chr11_27014264     HCab    T    A        0      0        2 
  11  chr11_27014264     HPrz    T    A        0      0        2 
  11  chr11_27014264     ZBoe    T    A        0      0        2 
  11  chr11_27014264     ZGre    T    A        0      0        2 
  11  chr11_27014264     ZHar    T    A        1      2        2 
  11  chr11_27014264   Sample    T    A        0      0        2 
  11  chr11_27032753     AAsi    G    C        0      0        2 
  11  chr11_27032753     AKia    G    C        0      0        2 
  11  chr11_27032753     AOna    G    C        0      0        2 
  11  chr11_27032753     ASom    G    C        0      0        2 
  11  chr11_27032753     HCab    G    C      0.5      1        2 
  11  chr11_27032753     HPrz    G    C        1      2        2 
  11  chr11_27032753     ZBoe    G    C        0      0        2 
  11  chr11_27032753     ZGre    G    C        0      0        2 
  11  chr11_27032753     ZHar    G    C        0      0        2 
  11  chr11_27032753   Sample    G    C        0      0        2 
  11  chr11_27053896     AAsi    G    T        0      0        2 
  11  chr11_27053896     AKia    G    T      0.5      1        2 
  11  chr11_27053896     AOna    G    T        0      0        2 
  11  chr11_27053896     ASom    G    T        0      0        2 
  11  chr11_27053896     HCab    G    T        0      0        2 
  11  chr11_27053896     HPrz    G    T        0      0        2 
  11  chr11_27053896     ZBoe    G    T        0      0        2 
  11  chr11_27053896     ZGre    G    T        0      0        2 
  11  chr11_27053896     ZHar    G    T        0      0        2 
  11  chr11_27053896   Sample    G    T        0      0        2 
  11  chr11_27056323     AAsi    C    A        0      0        2 
  11  chr11_27056323     AKia    C    A        0      0        2 
  11  chr11_27056323     AOna    C    A        0      0        2 
  11  chr11_27056323     ASom    C    A        0      0        2 
  11  chr11_27056323     HCab    C    A        0      0        2 
  11  chr11_27056323     HPrz    C    A        0      0        2 
  11  chr11_27056323     ZBoe    C    A      0.5      1        2 
  11  chr11_27056323     ZGre    C    A        0      0        2 
  11  chr11_27056323     ZHar    C    A        0      0        2 
  11  chr11_27056323   Sample    C    A        0      0        2 
  11  chr11_27088263     AAsi    C    G        0      0        2 
  11  chr11_27088263     AKia    C    G        0      0        2 
  11  chr11_27088263     AOna    C    G        0      0        2 
  11  chr11_27088263     ASom    C    G        0      0        2 
  11  chr11_27088263     HCab    C    G        0      0        2 
  11  chr11_27088263     HPrz    C    G        0      0        2 
  11  chr11_27088263     ZBoe    C    G        1      2        2 
  11  chr11_27088263     ZGre    C    G        1      2        2 
  11  chr11_27088263     ZHar    C    G      0.5      1        2 
  11  chr11_27088263   Sample    C    G        0      0        2 
  11  chr11_27089391     AAsi    C    G        0      0        2 
  11  chr11_27089391     AKia    C    G        0      0        2 
  11  chr11_27089391     AOna    C    G        0      0        2 
  11  chr11_27089391     ASom    C    G        0      0        2 
  11  chr11_27089391     HCab    C    G      0.5      1        2 
  11  chr11_27089391     HPrz    C    G        0      0        2 
  11  chr11_27089391     ZBoe    C    G        0      0        2 
  11  chr11_27089391     ZGre    C    G        0      0        2 
  11  chr11_27089391     ZHar    C    G        0      0        2 
  11  chr11_27089391   Sample    C    G        0      0        2 
  11  chr11_27101351     AAsi    G    C        0      0        2 
  11  chr11_27101351     AKia    G    C        0      0        2 
  11  chr11_27101351     AOna    G    C        0      0        2 
  11  chr11_27101351     ASom    G    C        0      0        2 
  11  chr11_27101351     HCab    G    C        1      2        2 
  11  chr11_27101351     HPrz    G    C        1      2        2 
  11  chr11_27101351     ZBoe    G    C        0      0        2 
  11  chr11_27101351     ZGre    G    C        0      0        2 
  11  chr11_27101351     ZHar    G    C        0      0        2 
  11  chr11_27101351   Sample    G    C        0      0        2 
  11  chr11_27110878     AAsi    C    G        0      0        2 
  11  chr11_27110878     AKia    C    G        0      0        2 
  11  chr11_27110878     AOna    C    G        0      0        2 
  11  chr11_27110878     ASom    C    G        0      0        2 
  11  chr11_27110878     HCab    C    G      0.5      1        2 
  11  chr11_27110878     HPrz    C    G        1      2        2 
  11  chr11_27110878     ZBoe    C    G        0      0        2 
  11  chr11_27110878     ZGre    C    G        0      0        2 
  11  chr11_27110878     ZHar    C    G        0      0        2 
  11  chr11_27110878   Sample    C    G        0      0        2 
  11  chr11_27116405     AAsi    T    G        0      0        2 
  11  chr11_27116405     AKia    T    G      0.5      1        2 
  11  chr11_27116405     AOna    T    G        1      2        2 
  11  chr11_27116405     ASom    T    G        0      0        2 
  11  chr11_27116405     HCab    T    G        0      0        2 
  11  chr11_27116405     HPrz    T    G        0      0        2 
  11  chr11_27116405     ZBoe    T    G        0      0        2 
  11  chr11_27116405     ZGre    T    G        0      0        2 
  11  chr11_27116405     ZHar    T    G        0      0        2 
  11  chr11_27116405   Sample    T    G        0      0        2 
  11  chr11_27160543     AAsi    G    T        0      0        2 
  11  chr11_27160543     AKia    G    T        0      0        2 
  11  chr11_27160543     AOna    G    T        0      0        2 
  11  chr11_27160543     ASom    G    T        0      0        2 
  11  chr11_27160543     HCab    G    T      0.5      1        2 
  11  chr11_27160543     HPrz    G    T        0      0        2 
  11  chr11_27160543     ZBoe    G    T        0      0        2 
  11  chr11_27160543     ZGre    G    T        0      0        2 
  11  chr11_27160543     ZHar    G    T        0      0        2 
  11  chr11_27160543   Sample    G    T        0      0        2 
  11  chr11_27170259     AAsi    G    C        0      0        2 
  11  chr11_27170259     AKia    G    C        0      0        2 
  11  chr11_27170259     AOna    G    C        0      0        2 
  11  chr11_27170259     ASom    G    C        0      0        2 
  11  chr11_27170259     HCab    G    C        1      2        2 
  11  chr11_27170259     HPrz    G    C        1      2        2 
  11  chr11_27170259     ZBoe    G    C        0      0        2 
  11  chr11_27170259     ZGre    G    C        0      0        2 
  11  chr11_27170259     ZHar    G    C        0      0        2 
  11  chr11_27170259   Sample    G    C        0      0        2 
  11  chr11_27200480     AAsi    C    A        1      2        2 
  11  chr11_27200480     AKia    C    A        0      0        2 
  11  chr11_27200480     AOna    C    A        0      0        2 
  11  chr11_27200480     ASom    C    A        0      0        2 
  11  chr11_27200480     HCab    C    A        0      0        2 
  11  chr11_27200480     HPrz    C    A        0      0        2 
  11  chr11_27200480     ZBoe    C    A        0      0        2 
  11  chr11_27200480     ZGre    C    A        0      0        2 
  11  chr11_27200480     ZHar    C    A        0      0        2 
  11  chr11_27200480   Sample    C    A        0      0        2 
  11  chr11_27202521     AAsi    C    A        0      0        2 
  11  chr11_27202521     AKia    C    A        1      2        2 
  11  chr11_27202521     AOna    C    A        1      2        2 
  11  chr11_27202521     ASom    C    A        0      0        2 
  11  chr11_27202521     HCab    C    A        1      2        2 
  11  chr11_27202521     HPrz    C    A        1      2        2 
  11  chr11_27202521     ZBoe    C    A        0      0        2 
  11  chr11_27202521     ZGre    C    A        0      0        2 
  11  chr11_27202521     ZHar    C    A        0      0        2 
  11  chr11_27202521   Sample    C    A        0      0        2 
  11  chr11_27202942     AAsi    C    G        0      0        2 
  11  chr11_27202942     AKia    C    G        1      2        2 
  11  chr11_27202942     AOna    C    G        1      2        2 
  11  chr11_27202942     ASom    C    G        0      0        2 
  11  chr11_27202942     HCab    C    G        1      2        2 
  11  chr11_27202942     HPrz    C    G        1      2        2 
  11  chr11_27202942     ZBoe    C    G        0      0        2 
  11  chr11_27202942     ZGre    C    G        0      0        2 
  11  chr11_27202942     ZHar    C    G        0      0        2 
  11  chr11_27202942   Sample    C    G        0      0        2 
  11  chr11_27203935     AAsi    A    T        0      0        2 
  11  chr11_27203935     AKia    A    T        0      0        2 
  11  chr11_27203935     AOna    A    T        0      0        2 
  11  chr11_27203935     ASom    A    T        0      0        2 
  11  chr11_27203935     HCab    A    T        0      0        2 
  11  chr11_27203935     HPrz    A    T        1      2        2 
  11  chr11_27203935     ZBoe    A    T        0      0        2 
  11  chr11_27203935     ZGre    A    T        0      0        2 
  11  chr11_27203935     ZHar    A    T        0      0        2 
  11  chr11_27203935   Sample    A    T        0      0        2 
  11  chr11_27222940     AAsi    G    T        0      0        2 
  11  chr11_27222940     AKia    G    T        0      0        2 
  11  chr11_27222940     AOna    G    T        0      0        2 
  11  chr11_27222940     ASom    G    T        0      0        2 
  11  chr11_27222940     HCab    G    T        0      0        2 
  11  chr11_27222940     HPrz    G    T        0      0        2 
  11  chr11_27222940     ZBoe    G    T        0      0        2 
  11  chr11_27222940     ZGre    G    T        0      0        2 
  11  chr11_27222940     ZHar    G    T        1      2        2 
  11  chr11_27222940   Sample    G    T        0      0        2 
  11  chr11_27227822     AAsi    A    T        0      0        2 
  11  chr11_27227822     AKia    A    T        0      0        2 
  11  chr11_27227822     AOna    A    T        0      0        2 
  11  chr11_27227822     ASom    A    T        0      0        2 
  11  chr11_27227822     HCab    A    T        0      0        2 
  11  chr11_27227822     HPrz    A    T        1      2        2 
  11  chr11_27227822     ZBoe    A    T        0      0        2 
  11  chr11_27227822     ZGre    A    T        0      0        2 
  11  chr11_27227822     ZHar    A    T        0      0        2 
  11  chr11_27227822   Sample    A    T        0      0        2 
  11  chr11_27228880     AAsi    T    G        0      0        2 
  11  chr11_27228880     AKia    T    G        0      0        2 
  11  chr11_27228880     AOna    T    G        0      0        2 
  11  chr11_27228880     ASom    T    G        0      0        2 
  11  chr11_27228880     HCab    T    G        1      2        2 
  11  chr11_27228880     HPrz    T    G        1      2        2 
  11  chr11_27228880     ZBoe    T    G      0.5      1        2 
  11  chr11_27228880     ZGre    T    G        1      2        2 
  11  chr11_27228880     ZHar    T    G        1      2        2 
  11  chr11_27228880   Sample    T    G        0      0        2 
  11  chr11_27233451     AAsi    C    A        0      0        2 
  11  chr11_27233451     AKia    C    A        0      0        2 
  11  chr11_27233451     AOna    C    A        0      0        2 
  11  chr11_27233451     ASom    C    A        0      0        2 
  11  chr11_27233451     HCab    C    A        0      0        2 
  11  chr11_27233451     HPrz    C    A        0      0        2 
  11  chr11_27233451     ZBoe    C    A        0      0        2 
  11  chr11_27233451     ZGre    C    A        0      0        2 
  11  chr11_27233451     ZHar    C    A      0.5      1        2 
  11  chr11_27233451   Sample    C    A        0      0        2 
  11  chr11_27238908     AAsi    C    A        0      0        2 
  11  chr11_27238908     AKia    C    A        0      0        2 
  11  chr11_27238908     AOna    C    A        0      0        2 
  11  chr11_27238908     ASom    C    A        0      0        2 
  11  chr11_27238908     HCab    C    A        0      0        2 
  11  chr11_27238908     HPrz    C    A        1      2        2 
  11  chr11_27238908     ZBoe    C    A        0      0        2 
  11  chr11_27238908     ZGre    C    A        0      0        2 
  11  chr11_27238908     ZHar    C    A        0      0        2 
  11  chr11_27238908   Sample    C    A        0      0        2 
  11  chr11_27259032     AAsi    T    A        0      0        2 
  11  chr11_27259032     AKia    T    A        0      0        2 
  11  chr11_27259032     AOna    T    A        0      0        2 
  11  chr11_27259032     ASom    T    A        0      0        2 
  11  chr11_27259032     HCab    T    A        0      0        2 
  11  chr11_27259032     HPrz    T    A        0      0        2 
  11  chr11_27259032     ZBoe    T    A        0      0        2 
  11  chr11_27259032     ZGre    T    A        1      2        2 
  11  chr11_27259032     ZHar    T    A        0      0        2 
  11  chr11_27259032   Sample    T    A        0      0        2 
  11  chr11_27275972     AAsi    G    T        0      0        2 
  11  chr11_27275972     AKia    G    T        0      0        2 
  11  chr11_27275972     AOna    G    T        1      2        2 
  11  chr11_27275972     ASom    G    T        0      0        2 
  11  chr11_27275972     HCab    G    T        0      0        2 
  11  chr11_27275972     HPrz    G    T        0      0        2 
  11  chr11_27275972     ZBoe    G    T        0      0        2 
  11  chr11_27275972     ZGre    G    T        0      0        2 
  11  chr11_27275972     ZHar    G    T        0      0        2 
  11  chr11_27275972   Sample    G    T        0      0        2 
  11  chr11_27277510     AAsi    G    T        0      0        2 
  11  chr11_27277510     AKia    G    T        0      0        2 
  11  chr11_27277510     AOna    G    T        1      2        2 
  11  chr11_27277510     ASom    G    T        0      0        2 
  11  chr11_27277510     HCab    G    T        0      0        2 
  11  chr11_27277510     HPrz    G    T        0      0        2 
  11  chr11_27277510     ZBoe    G    T        0      0        2 
  11  chr11_27277510     ZGre    G    T        0      0        2 
  11  chr11_27277510     ZHar    G    T        0      0        2 
  11  chr11_27277510   Sample    G    T        0      0        2 
  11  chr11_27279198     AAsi    T    G        0      0        2 
  11  chr11_27279198     AKia    T    G        0      0        2 
  11  chr11_27279198     AOna    T    G        0      0        2 
  11  chr11_27279198     ASom    T    G        0      0        2 
  11  chr11_27279198     HCab    T    G        0      0        2 
  11  chr11_27279198     HPrz    T    G        1      2        2 
  11  chr11_27279198     ZBoe    T    G        0      0        2 
  11  chr11_27279198     ZGre    T    G        0      0        2 
  11  chr11_27279198     ZHar    T    G        0      0        2 
  11  chr11_27279198   Sample    T    G        0      0        2 
  11  chr11_27287551     AAsi    T    G        0      0        2 
  11  chr11_27287551     AKia    T    G        1      2        2 
  11  chr11_27287551     AOna    T    G        0      0        2 
  11  chr11_27287551     ASom    T    G        0      0        2 
  11  chr11_27287551     HCab    T    G        0      0        2 
  11  chr11_27287551     HPrz    T    G        0      0        2 
  11  chr11_27287551     ZBoe    T    G        0      0        2 
  11  chr11_27287551     ZGre    T    G        0      0        2 
  11  chr11_27287551     ZHar    T    G        0      0        2 
  11  chr11_27287551   Sample    T    G        0      0        2 
  11  chr11_27310148     AAsi    C    G        0      0        2 
  11  chr11_27310148     AKia    C    G        0      0        2 
  11  chr11_27310148     AOna    C    G        0      0        2 
  11  chr11_27310148     ASom    C    G        0      0        2 
  11  chr11_27310148     HCab    C    G        1      2        2 
  11  chr11_27310148     HPrz    C    G        1      2        2 
  11  chr11_27310148     ZBoe    C    G        0      0        2 
  11  chr11_27310148     ZGre    C    G        0      0        2 
  11  chr11_27310148     ZHar    C    G        0      0        2 
  11  chr11_27310148   Sample    C    G        0      0        2 
  11  chr11_27310716     AAsi    C    G        0      0        2 
  11  chr11_27310716     AKia    C    G        0      0        2 
  11  chr11_27310716     AOna    C    G        0      0        2 
  11  chr11_27310716     ASom    C    G        0      0        2 
  11  chr11_27310716     HCab    C    G        0      0        2 
  11  chr11_27310716     HPrz    C    G        0      0        2 
  11  chr11_27310716     ZBoe    C    G        0      0        2 
  11  chr11_27310716     ZGre    C    G        1      2        2 
  11  chr11_27310716     ZHar    C    G        0      0        2 
  11  chr11_27310716   Sample    C    G        0      0        2 
  11  chr11_27317258     AAsi    T    A        0      0        2 
  11  chr11_27317258     AKia    T    A        1      2        2 
  11  chr11_27317258     AOna    T    A        1      2        2 
  11  chr11_27317258     ASom    T    A        0      0        2 
  11  chr11_27317258     HCab    T    A        1      2        2 
  11  chr11_27317258     HPrz    T    A        1      2        2 
  11  chr11_27317258     ZBoe    T    A        0      0        2 
  11  chr11_27317258     ZGre    T    A        0      0        2 
  11  chr11_27317258     ZHar    T    A        0      0        2 
  11  chr11_27317258   Sample    T    A        0      0        2 
  11  chr11_27324233     AAsi    T    G        0      0        2 
  11  chr11_27324233     AKia    T    G        0      0        2 
  11  chr11_27324233     AOna    T    G        0      0        2 
  11  chr11_27324233     ASom    T    G        0      0        2 
  11  chr11_27324233     HCab    T    G        0      0        2 
  11  chr11_27324233     HPrz    T    G        1      2        2 
  11  chr11_27324233     ZBoe    T    G        0      0        2 
  11  chr11_27324233     ZGre    T    G        0      0        2 
  11  chr11_27324233     ZHar    T    G        0      0        2 
  11  chr11_27324233   Sample    T    G        0      0        2 
  11  chr11_27342644     AAsi    G    C        0      0        2 
  11  chr11_27342644     AKia    G    C        0      0        2 
  11  chr11_27342644     AOna    G    C        0      0        2 
  11  chr11_27342644     ASom    G    C        0      0        2 
  11  chr11_27342644     HCab    G    C        1      2        2 
  11  chr11_27342644     HPrz    G    C        0      0        2 
  11  chr11_27342644     ZBoe    G    C        0      0        2 
  11  chr11_27342644     ZGre    G    C        0      0        2 
  11  chr11_27342644     ZHar    G    C        0      0        2 
  11  chr11_27342644   Sample    G    C        0      0        2 
  11  chr11_27347551     AAsi    A    C        1      2        2 
  11  chr11_27347551     AKia    A    C        0      0        2 
  11  chr11_27347551     AOna    A    C        0      0        2 
  11  chr11_27347551     ASom    A    C        1      2        2 
  11  chr11_27347551     HCab    A    C        0      0        2 
  11  chr11_27347551     HPrz    A    C        0      0        2 
  11  chr11_27347551     ZBoe    A    C        0      0        2 
  11  chr11_27347551     ZGre    A    C        0      0        2 
  11  chr11_27347551     ZHar    A    C        0      0        2 
  11  chr11_27347551   Sample    A    C        1      2        2 
  11  chr11_27349004     AAsi    C    G        0      0        2 
  11  chr11_27349004     AKia    C    G        0      0        2 
  11  chr11_27349004     AOna    C    G        1      2        2 
  11  chr11_27349004     ASom    C    G        0      0        2 
  11  chr11_27349004     HCab    C    G        0      0        2 
  11  chr11_27349004     HPrz    C    G        0      0        2 
  11  chr11_27349004     ZBoe    C    G        0      0        2 
  11  chr11_27349004     ZGre    C    G        0      0        2 
  11  chr11_27349004     ZHar    C    G        0      0        2 
  11  chr11_27349004   Sample    C    G        0      0        2 
  11  chr11_27388536     AAsi    T    G        0      0        2 
  11  chr11_27388536     AKia    T    G        0      0        2 
  11  chr11_27388536     AOna    T    G        0      0        2 
  11  chr11_27388536     ASom    T    G        0      0        2 
  11  chr11_27388536     HCab    T    G        1      2        2 
  11  chr11_27388536     HPrz    T    G        1      2        2 
  11  chr11_27388536     ZBoe    T    G        0      0        2 
  11  chr11_27388536     ZGre    T    G        0      0        2 
  11  chr11_27388536     ZHar    T    G        0      0        2 
  11  chr11_27388536   Sample    T    G        0      0        2 
  11  chr11_27406577     AAsi    T    A        0      0        2 
  11  chr11_27406577     AKia    T    A        0      0        2 
  11  chr11_27406577     AOna    T    A        1      2        2 
  11  chr11_27406577     ASom    T    A        0      0        2 
  11  chr11_27406577     HCab    T    A        0      0        2 
  11  chr11_27406577     HPrz    T    A        0      0        2 
  11  chr11_27406577     ZBoe    T    A        0      0        2 
  11  chr11_27406577     ZGre    T    A        0      0        2 
  11  chr11_27406577     ZHar    T    A        0      0        2 
  11  chr11_27406577   Sample    T    A        0      0        2 
  11  chr11_27444986     AAsi    G    C        0      0        2 
  11  chr11_27444986     AKia    G    C        0      0        2 
  11  chr11_27444986     AOna    G    C        1      2        2 
  11  chr11_27444986     ASom    G    C        0      0        2 
  11  chr11_27444986     HCab    G    C        0      0        2 
  11  chr11_27444986     HPrz    G    C        0      0        2 
  11  chr11_27444986     ZBoe    G    C        0      0        2 
  11  chr11_27444986     ZGre    G    C        0      0        2 
  11  chr11_27444986     ZHar    G    C        0      0        2 
  11  chr11_27444986   Sample    G    C        0      0        2 
  11  chr11_27456147     AAsi    T    G        0      0        2 
  11  chr11_27456147     AKia    T    G      0.5      1        2 
  11  chr11_27456147     AOna    T    G        1      2        2 
  11  chr11_27456147     ASom    T    G        0      0        2 
  11  chr11_27456147     HCab    T    G        0      0        2 
  11  chr11_27456147     HPrz    T    G        0      0        2 
  11  chr11_27456147     ZBoe    T    G        0      0        2 
  11  chr11_27456147     ZGre    T    G        0      0        2 
  11  chr11_27456147     ZHar    T    G        0      0        2 
  11  chr11_27456147   Sample    T    G        0      0        2 
  11  chr11_27465278     AAsi    G    T        0      0        2 
  11  chr11_27465278     AKia    G    T      0.5      1        2 
  11  chr11_27465278     AOna    G    T        0      0        2 
  11  chr11_27465278     ASom    G    T        0      0        2 
  11  chr11_27465278     HCab    G    T        0      0        2 
  11  chr11_27465278     HPrz    G    T        0      0        2 
  11  chr11_27465278     ZBoe    G    T        0      0        2 
  11  chr11_27465278     ZGre    G    T        0      0        2 
  11  chr11_27465278     ZHar    G    T        0      0        2 
  11  chr11_27465278   Sample    G    T        0      0        2 
  11  chr11_27499434     AAsi    A    C        0      0        2 
  11  chr11_27499434     AKia    A    C        0      0        2 
  11  chr11_27499434     AOna    A    C        0      0        2 
  11  chr11_27499434     ASom    A    C        0      0        2 
  11  chr11_27499434     HCab    A    C        0      0        2 
  11  chr11_27499434     HPrz    A    C        0      0        2 
  11  chr11_27499434     ZBoe    A    C        0      0        2 
  11  chr11_27499434     ZGre    A    C        1      2        2 
  11  chr11_27499434     ZHar    A    C        0      0        2 
  11  chr11_27499434   Sample    A    C        0      0        2 
  11  chr11_27518773     AAsi    G    C        0      0        2 
  11  chr11_27518773     AKia    G    C        0      0        2 
  11  chr11_27518773     AOna    G    C        0      0        2 
  11  chr11_27518773     ASom    G    C        0      0        2 
  11  chr11_27518773     HCab    G    C        0      0        2 
  11  chr11_27518773     HPrz    G    C        1      2        2 
  11  chr11_27518773     ZBoe    G    C        0      0        2 
  11  chr11_27518773     ZGre    G    C        0      0        2 
  11  chr11_27518773     ZHar    G    C        0      0        2 
  11  chr11_27518773   Sample    G    C        0      0        2 
  11  chr11_27534714     AAsi    C    G        0      0        2 
  11  chr11_27534714     AKia    C    G        0      0        2 
  11  chr11_27534714     AOna    C    G        1      2        2 
  11  chr11_27534714     ASom    C    G        0      0        2 
  11  chr11_27534714     HCab    C    G        0      0        2 
  11  chr11_27534714     HPrz    C    G        0      0        2 
  11  chr11_27534714     ZBoe    C    G        0      0        2 
  11  chr11_27534714     ZGre    C    G        0      0        2 
  11  chr11_27534714     ZHar    C    G        0      0        2 
  11  chr11_27534714   Sample    C    G        0      0        2 
  11  chr11_27544358     AAsi    A    T        0      0        2 
  11  chr11_27544358     AKia    A    T        0      0        2 
  11  chr11_27544358     AOna    A    T        0      0        2 
  11  chr11_27544358     ASom    A    T        0      0        2 
  11  chr11_27544358     HCab    A    T        0      0        2 
  11  chr11_27544358     HPrz    A    T        0      0        2 
  11  chr11_27544358     ZBoe    A    T        0      0        2 
  11  chr11_27544358     ZGre    A    T        0      0        2 
  11  chr11_27544358     ZHar    A    T        1      2        2 
  11  chr11_27544358   Sample    A    T        0      0        2 
  11  chr11_27548811     AAsi    T    G        0      0        2 
  11  chr11_27548811     AKia    T    G        0      0        2 
  11  chr11_27548811     AOna    T    G        0      0        2 
  11  chr11_27548811     ASom    T    G        0      0        2 
  11  chr11_27548811     HCab    T    G        1      2        2 
  11  chr11_27548811     HPrz    T    G        1      2        2 
  11  chr11_27548811     ZBoe    T    G        0      0        2 
  11  chr11_27548811     ZGre    T    G        0      0        2 
  11  chr11_27548811     ZHar    T    G        0      0        2 
  11  chr11_27548811   Sample    T    G        0      0        2 
  11  chr11_27600467     AAsi    G    T        0      0        2 
  11  chr11_27600467     AKia    G    T        0      0        2 
  11  chr11_27600467     AOna    G    T        0      0        2 
  11  chr11_27600467     ASom    G    T        0      0        2 
  11  chr11_27600467     HCab    G    T        0      0        2 
  11  chr11_27600467     HPrz    G    T        0      0        2 
  11  chr11_27600467     ZBoe    G    T        0      0        2 
  11  chr11_27600467     ZGre    G    T        1      2        2 
  11  chr11_27600467     ZHar    G    T        0      0        2 
  11  chr11_27600467   Sample    G    T        0      0        2 
  11  chr11_27603824     AAsi    A    T        0      0        2 
  11  chr11_27603824     AKia    A    T        0      0        2 
  11  chr11_27603824     AOna    A    T        0      0        2 
  11  chr11_27603824     ASom    A    T        0      0        2 
  11  chr11_27603824     HCab    A    T        1      2        2 
  11  chr11_27603824     HPrz    A    T        0      0        2 
  11  chr11_27603824     ZBoe    A    T        0      0        2 
  11  chr11_27603824     ZGre    A    T        0      0        2 
  11  chr11_27603824     ZHar    A    T        0      0        2 
  11  chr11_27603824   Sample    A    T        0      0        2 
  11  chr11_27611851     AAsi    A    C        0      0        2 
  11  chr11_27611851     AKia    A    C        0      0        2 
  11  chr11_27611851     AOna    A    C        0      0        2 
  11  chr11_27611851     ASom    A    C        0      0        2 
  11  chr11_27611851     HCab    A    C        0      0        2 
  11  chr11_27611851     HPrz    A    C        0      0        2 
  11  chr11_27611851     ZBoe    A    C        1      2        2 
  11  chr11_27611851     ZGre    A    C        0      0        2 
  11  chr11_27611851     ZHar    A    C        0      0        2 
  11  chr11_27611851   Sample    A    C        0      0        2 
  11  chr11_27641940     AAsi    C    A        0      0        2 
  11  chr11_27641940     AKia    C    A        0      0        2 
  11  chr11_27641940     AOna    C    A        0      0        2 
  11  chr11_27641940     ASom    C    A        0      0        2 
  11  chr11_27641940     HCab    C    A        0      0        2 
  11  chr11_27641940     HPrz    C    A        0      0        2 
  11  chr11_27641940     ZBoe    C    A        0      0        2 
  11  chr11_27641940     ZGre    C    A      0.5      1        2 
  11  chr11_27641940     ZHar    C    A        0      0        2 
  11  chr11_27641940   Sample    C    A        0      0        2 
  11  chr11_27644006     AAsi    G    C        0      0        2 
  11  chr11_27644006     AKia    G    C        0      0        2 
  11  chr11_27644006     AOna    G    C        0      0        2 
  11  chr11_27644006     ASom    G    C        0      0        2 
  11  chr11_27644006     HCab    G    C        0      0        2 
  11  chr11_27644006     HPrz    G    C        0      0        2 
  11  chr11_27644006     ZBoe    G    C      0.5      1        2 
  11  chr11_27644006     ZGre    G    C        0      0        2 
  11  chr11_27644006     ZHar    G    C        0      0        2 
  11  chr11_27644006   Sample    G    C        0      0        2 
  11  chr11_27673858     AAsi    G    T        0      0        2 
  11  chr11_27673858     AKia    G    T        0      0        2 
  11  chr11_27673858     AOna    G    T        0      0        2 
  11  chr11_27673858     ASom    G    T        0      0        2 
  11  chr11_27673858     HCab    G    T        1      2        2 
  11  chr11_27673858     HPrz    G    T        1      2        2 
  11  chr11_27673858     ZBoe    G    T        0      0        2 
  11  chr11_27673858     ZGre    G    T        0      0        2 
  11  chr11_27673858     ZHar    G    T        0      0        2 
  11  chr11_27673858   Sample    G    T        0      0        2 
  11  chr11_27704498     AAsi    T    A        0      0        2 
  11  chr11_27704498     AKia    T    A        0      0        2 
  11  chr11_27704498     AOna    T    A        0      0        2 
  11  chr11_27704498     ASom    T    A        0      0        2 
  11  chr11_27704498     HCab    T    A        0      0        2 
  11  chr11_27704498     HPrz    T    A      0.5      1        2 
  11  chr11_27704498     ZBoe    T    A        0      0        2 
  11  chr11_27704498     ZGre    T    A        0      0        2 
  11  chr11_27704498     ZHar    T    A        0      0        2 
  11  chr11_27704498   Sample    T    A        0      0        2 
  11  chr11_27710382     AAsi    C    A        0      0        2 
  11  chr11_27710382     AKia    C    A        1      2        2 
  11  chr11_27710382     AOna    C    A        0      0        2 
  11  chr11_27710382     ASom    C    A        0      0        2 
  11  chr11_27710382     HCab    C    A        0      0        2 
  11  chr11_27710382     HPrz    C    A        0      0        2 
  11  chr11_27710382     ZBoe    C    A        0      0        2 
  11  chr11_27710382     ZGre    C    A        0      0        2 
  11  chr11_27710382     ZHar    C    A        0      0        2 
  11  chr11_27710382   Sample    C    A        0      0        2 
  11  chr11_27714835     AAsi    A    T        0      0        2 
  11  chr11_27714835     AKia    A    T        0      0        2 
  11  chr11_27714835     AOna    A    T        0      0        2 
  11  chr11_27714835     ASom    A    T        0      0        2 
  11  chr11_27714835     HCab    A    T        0      0        2 
  11  chr11_27714835     HPrz    A    T        0      0        2 
  11  chr11_27714835     ZBoe    A    T        0      0        2 
  11  chr11_27714835     ZGre    A    T      0.5      1        2 
  11  chr11_27714835     ZHar    A    T        0      0        2 
  11  chr11_27714835   Sample    A    T        0      0        2 
  11  chr11_27723941     AAsi    G    T        0      0        2 
  11  chr11_27723941     AKia    G    T        0      0        2 
  11  chr11_27723941     AOna    G    T        0      0        2 
  11  chr11_27723941     ASom    G    T        1      2        2 
  11  chr11_27723941     HCab    G    T        0      0        2 
  11  chr11_27723941     HPrz    G    T        0      0        2 
  11  chr11_27723941     ZBoe    G    T        0      0        2 
  11  chr11_27723941     ZGre    G    T        0      0        2 
  11  chr11_27723941     ZHar    G    T        0      0        2 
  11  chr11_27723941   Sample    G    T        1      2        2 
  11  chr11_27744604     AAsi    T    G        0      0        2 
  11  chr11_27744604     AKia    T    G        0      0        2 
  11  chr11_27744604     AOna    T    G        0      0        2 
  11  chr11_27744604     ASom    T    G        0      0        2 
  11  chr11_27744604     HCab    T    G        0      0        2 
  11  chr11_27744604     HPrz    T    G        0      0        2 
  11  chr11_27744604     ZBoe    T    G      0.5      1        2 
  11  chr11_27744604     ZGre    T    G        0      0        2 
  11  chr11_27744604     ZHar    T    G        0      0        2 
  11  chr11_27744604   Sample    T    G        0      0        2 
  11  chr11_27745428     AAsi    T    A        0      0        2 
  11  chr11_27745428     AKia    T    A        0      0        2 
  11  chr11_27745428     AOna    T    A        0      0        2 
  11  chr11_27745428     ASom    T    A        0      0        2 
  11  chr11_27745428     HCab    T    A        0      0        2 
  11  chr11_27745428     HPrz    T    A        0      0        2 
  11  chr11_27745428     ZBoe    T    A      0.5      1        2 
  11  chr11_27745428     ZGre    T    A        0      0        2 
  11  chr11_27745428     ZHar    T    A        0      0        2 
  11  chr11_27745428   Sample    T    A        0      0        2 
  11  chr11_27880037     AAsi    T    A        0      0        2 
  11  chr11_27880037     AKia    T    A        0      0        2 
  11  chr11_27880037     AOna    T    A        0      0        2 
  11  chr11_27880037     ASom    T    A        0      0        2 
  11  chr11_27880037     HCab    T    A        0      0        2 
  11  chr11_27880037     HPrz    T    A        0      0        2 
  11  chr11_27880037     ZBoe    T    A        0      0        2 
  11  chr11_27880037     ZGre    T    A        0      0        2 
  11  chr11_27880037     ZHar    T    A        1      2        2 
  11  chr11_27880037   Sample    T    A        0      0        2 
  11  chr11_27921876     AAsi    G    C        0      0        2 
  11  chr11_27921876     AKia    G    C        0      0        2 
  11  chr11_27921876     AOna    G    C        0      0        2 
  11  chr11_27921876     ASom    G    C        0      0        2 
  11  chr11_27921876     HCab    G    C        0      0        2 
  11  chr11_27921876     HPrz    G    C      0.5      1        2 
  11  chr11_27921876     ZBoe    G    C        0      0        2 
  11  chr11_27921876     ZGre    G    C        0      0        2 
  11  chr11_27921876     ZHar    G    C        0      0        2 
  11  chr11_27921876   Sample    G    C        0      0        2 
  11  chr11_27922341     AAsi    T    A        0      0        2 
  11  chr11_27922341     AKia    T    A      0.5      1        2 
  11  chr11_27922341     AOna    T    A        0      0        2 
  11  chr11_27922341     ASom    T    A        0      0        2 
  11  chr11_27922341     HCab    T    A        0      0        2 
  11  chr11_27922341     HPrz    T    A        0      0        2 
  11  chr11_27922341     ZBoe    T    A        0      0        2 
  11  chr11_27922341     ZGre    T    A        0      0        2 
  11  chr11_27922341     ZHar    T    A        0      0        2 
  11  chr11_27922341   Sample    T    A        0      0        2 
  11  chr11_27934776     AAsi    T    G        0      0        2 
  11  chr11_27934776     AKia    T    G        0      0        2 
  11  chr11_27934776     AOna    T    G        0      0        2 
  11  chr11_27934776     ASom    T    G        0      0        2 
  11  chr11_27934776     HCab    T    G        0      0        2 
  11  chr11_27934776     HPrz    T    G        0      0        2 
  11  chr11_27934776     ZBoe    T    G        0      0        2 
  11  chr11_27934776     ZGre    T    G        1      2        2 
  11  chr11_27934776     ZHar    T    G        0      0        2 
  11  chr11_27934776   Sample    T    G        0      0        2 
  11  chr11_27944391     AAsi    A    T        0      0        2 
  11  chr11_27944391     AKia    A    T        0      0        2 
  11  chr11_27944391     AOna    A    T        0      0        2 
  11  chr11_27944391     ASom    A    T        0      0        2 
  11  chr11_27944391     HCab    A    T        1      2        2 
  11  chr11_27944391     HPrz    A    T        1      2        2 
  11  chr11_27944391     ZBoe    A    T        0      0        2 
  11  chr11_27944391     ZGre    A    T        0      0        2 
  11  chr11_27944391     ZHar    A    T        0      0        2 
  11  chr11_27944391   Sample    A    T        0      0        2 
  11  chr11_27956744     AAsi    G    C        0      0        2 
  11  chr11_27956744     AKia    G    C        1      2        2 
  11  chr11_27956744     AOna    G    C        0      0        2 
  11  chr11_27956744     ASom    G    C        0      0        2 
  11  chr11_27956744     HCab    G    C        0      0        2 
  11  chr11_27956744     HPrz    G    C        0      0        2 
  11  chr11_27956744     ZBoe    G    C        0      0        2 
  11  chr11_27956744     ZGre    G    C        0      0        2 
  11  chr11_27956744     ZHar    G    C        0      0        2 
  11  chr11_27956744   Sample    G    C        0      0        2 
  11  chr11_27959393     AAsi    T    A        0      0        2 
  11  chr11_27959393     AKia    T    A        0      0        2 
  11  chr11_27959393     AOna    T    A        0      0        2 
  11  chr11_27959393     ASom    T    A        0      0        2 
  11  chr11_27959393     HCab    T    A        1      2        2 
  11  chr11_27959393     HPrz    T    A        1      2        2 
  11  chr11_27959393     ZBoe    T    A        0      0        2 
  11  chr11_27959393     ZGre    T    A        0      0        2 
  11  chr11_27959393     ZHar    T    A        0      0        2 
  11  chr11_27959393   Sample    T    A        0      0        2 
  11  chr11_27971449     AAsi    T    A        0      0        2 
  11  chr11_27971449     AKia    T    A        0      0        2 
  11  chr11_27971449     AOna    T    A        0      0        2 
  11  chr11_27971449     ASom    T    A        0      0        2 
  11  chr11_27971449     HCab    T    A        0      0        2 
  11  chr11_27971449     HPrz    T    A        0      0        2 
  11  chr11_27971449     ZBoe    T    A        0      0        2 
  11  chr11_27971449     ZGre    T    A      0.5      1        2 
  11  chr11_27971449     ZHar    T    A        0      0        2 
  11  chr11_27971449   Sample    T    A        0      0        2 
  11  chr11_28011406     AAsi    A    C        0      0        2 
  11  chr11_28011406     AKia    A    C        0      0        2 
  11  chr11_28011406     AOna    A    C        0      0        2 
  11  chr11_28011406     ASom    A    C        0      0        2 
  11  chr11_28011406     HCab    A    C        0      0        2 
  11  chr11_28011406     HPrz    A    C        0      0        2 
  11  chr11_28011406     ZBoe    A    C        0      0        2 
  11  chr11_28011406     ZGre    A    C        1      2        2 
  11  chr11_28011406     ZHar    A    C        0      0        2 
  11  chr11_28011406   Sample    A    C        0      0        2 
  11  chr11_28037461     AAsi    A    C        0      0        2 
  11  chr11_28037461     AKia    A    C        0      0        2 
  11  chr11_28037461     AOna    A    C        0      0        2 
  11  chr11_28037461     ASom    A    C        1      2        2 
  11  chr11_28037461     HCab    A    C        0      0        2 
  11  chr11_28037461     HPrz    A    C        0      0        2 
  11  chr11_28037461     ZBoe    A    C        0      0        2 
  11  chr11_28037461     ZGre    A    C        0      0        2 
  11  chr11_28037461     ZHar    A    C        0      0        2 
  11  chr11_28037461   Sample    A    C        0      0        2 
  11  chr11_28058092     AAsi    C    A        1      2        2 
  11  chr11_28058092     AKia    C    A        0      0        2 
  11  chr11_28058092     AOna    C    A        0      0        2 
  11  chr11_28058092     ASom    C    A        1      2        2 
  11  chr11_28058092     HCab    C    A        0      0        2 
  11  chr11_28058092     HPrz    C    A        0      0        2 
  11  chr11_28058092     ZBoe    C    A        0      0        2 
  11  chr11_28058092     ZGre    C    A        0      0        2 
  11  chr11_28058092     ZHar    C    A        0      0        2 
  11  chr11_28058092   Sample    C    A        1      2        2 
  11  chr11_28074281     AAsi    T    G        0      0        2 
  11  chr11_28074281     AKia    T    G        0      0        2 
  11  chr11_28074281     AOna    T    G        0      0        2 
  11  chr11_28074281     ASom    T    G        0      0        2 
  11  chr11_28074281     HCab    T    G        0      0        2 
  11  chr11_28074281     HPrz    T    G        0      0        2 
  11  chr11_28074281     ZBoe    T    G      0.5      1        2 
  11  chr11_28074281     ZGre    T    G        0      0        2 
  11  chr11_28074281     ZHar    T    G        0      0        2 
  11  chr11_28074281   Sample    T    G        0      0        2 
  11  chr11_28082809     AAsi    A    C        0      0        2 
  11  chr11_28082809     AKia    A    C        0      0        2 
  11  chr11_28082809     AOna    A    C        0      0        2 
  11  chr11_28082809     ASom    A    C        0      0        2 
  11  chr11_28082809     HCab    A    C        0      0        2 
  11  chr11_28082809     HPrz    A    C        0      0        2 
  11  chr11_28082809     ZBoe    A    C      0.5      1        2 
  11  chr11_28082809     ZGre    A    C        0      0        2 
  11  chr11_28082809     ZHar    A    C        0      0        2 
  11  chr11_28082809   Sample    A    C        0      0        2 
  11  chr11_28083127     AAsi    T    G        0      0        2 
  11  chr11_28083127     AKia    T    G        0      0        2 
  11  chr11_28083127     AOna    T    G        0      0        2 
  11  chr11_28083127     ASom    T    G        1      2        2 
  11  chr11_28083127     HCab    T    G        0      0        2 
  11  chr11_28083127     HPrz    T    G        0      0        2 
  11  chr11_28083127     ZBoe    T    G        0      0        2 
  11  chr11_28083127     ZGre    T    G        0      0        2 
  11  chr11_28083127     ZHar    T    G        0      0        2 
  11  chr11_28083127   Sample    T    G        0      0        2 
  11  chr11_28115402     AAsi    C    A        1      2        2 
  11  chr11_28115402     AKia    C    A        0      0        2 
  11  chr11_28115402     AOna    C    A        0      0        2 
  11  chr11_28115402     ASom    C    A        1      2        2 
  11  chr11_28115402     HCab    C    A        0      0        2 
  11  chr11_28115402     HPrz    C    A        0      0        2 
  11  chr11_28115402     ZBoe    C    A        0      0        2 
  11  chr11_28115402     ZGre    C    A        0      0        2 
  11  chr11_28115402     ZHar    C    A        0      0        2 
  11  chr11_28115402   Sample    C    A        1      2        2 
  11  chr11_28185639     AAsi    G    C        0      0        2 
  11  chr11_28185639     AKia    G    C        0      0        2 
  11  chr11_28185639     AOna    G    C        0      0        2 
  11  chr11_28185639     ASom    G    C        0      0        2 
  11  chr11_28185639     HCab    G    C        0      0        2 
  11  chr11_28185639     HPrz    G    C        0      0        2 
  11  chr11_28185639     ZBoe    G    C      0.5      1        2 
  11  chr11_28185639     ZGre    G    C        0      0        2 
  11  chr11_28185639     ZHar    G    C        0      0        2 
  11  chr11_28185639   Sample    G    C        0      0        2 
  11  chr11_28191560     AAsi    T    G        0      0        2 
  11  chr11_28191560     AKia    T    G        0      0        2 
  11  chr11_28191560     AOna    T    G        0      0        2 
  11  chr11_28191560     ASom    T    G        0      0        2 
  11  chr11_28191560     HCab    T    G        1      2        2 
  11  chr11_28191560     HPrz    T    G        1      2        2 
  11  chr11_28191560     ZBoe    T    G        0      0        2 
  11  chr11_28191560     ZGre    T    G        0      0        2 
  11  chr11_28191560     ZHar    T    G        0      0        2 
  11  chr11_28191560   Sample    T    G        0      0        2 
  11  chr11_28202899     AAsi    T    G        0      0        2 
  11  chr11_28202899     AKia    T    G        0      0        2 
  11  chr11_28202899     AOna    T    G        0      0        2 
  11  chr11_28202899     ASom    T    G        0      0        2 
  11  chr11_28202899     HCab    T    G        0      0        2 
  11  chr11_28202899     HPrz    T    G        0      0        2 
  11  chr11_28202899     ZBoe    T    G      0.5      1        2 
  11  chr11_28202899     ZGre    T    G        0      0        2 
  11  chr11_28202899     ZHar    T    G        0      0        2 
  11  chr11_28202899   Sample    T    G        0      0        2 
  11  chr11_28228764     AAsi    A    C        0      0        2 
  11  chr11_28228764     AKia    A    C        1      2        2 
  11  chr11_28228764     AOna    A    C        1      2        2 
  11  chr11_28228764     ASom    A    C        0      0        2 
  11  chr11_28228764     HCab    A    C        0      0        2 
  11  chr11_28228764     HPrz    A    C        0      0        2 
  11  chr11_28228764     ZBoe    A    C        0      0        2 
  11  chr11_28228764     ZGre    A    C        0      0        2 
  11  chr11_28228764     ZHar    A    C        0      0        2 
  11  chr11_28228764   Sample    A    C        0      0        2 
  11  chr11_28238478     AAsi    A    C        0      0        2 
  11  chr11_28238478     AKia    A    C        0      0        2 
  11  chr11_28238478     AOna    A    C        0      0        2 
  11  chr11_28238478     ASom    A    C        0      0        2 
  11  chr11_28238478     HCab    A    C        0      0        2 
  11  chr11_28238478     HPrz    A    C        0      0        2 
  11  chr11_28238478     ZBoe    A    C        0      0        2 
  11  chr11_28238478     ZGre    A    C        0      0        2 
  11  chr11_28238478     ZHar    A    C      0.5      1        2 
  11  chr11_28238478   Sample    A    C        0      0        2 
  11  chr11_28275026     AAsi    A    C        0      0        2 
  11  chr11_28275026     AKia    A    C        0      0        2 
  11  chr11_28275026     AOna    A    C        0      0        2 
  11  chr11_28275026     ASom    A    C        0      0        2 
  11  chr11_28275026     HCab    A    C        1      2        2 
  11  chr11_28275026     HPrz    A    C        1      2        2 
  11  chr11_28275026     ZBoe    A    C        0      0        2 
  11  chr11_28275026     ZGre    A    C        0      0        2 
  11  chr11_28275026     ZHar    A    C        0      0        2 
  11  chr11_28275026   Sample    A    C        0      0        2 
  11  chr11_28293869     AAsi    T    G        0      0        2 
  11  chr11_28293869     AKia    T    G        0      0        2 
  11  chr11_28293869     AOna    T    G        0      0        2 
  11  chr11_28293869     ASom    T    G        0      0        2 
  11  chr11_28293869     HCab    T    G        0      0        2 
  11  chr11_28293869     HPrz    T    G        0      0        2 
  11  chr11_28293869     ZBoe    T    G        0      0        2 
  11  chr11_28293869     ZGre    T    G        0      0        2 
  11  chr11_28293869     ZHar    T    G        1      2        2 
  11  chr11_28293869   Sample    T    G        0      0        2 
  11  chr11_28295572     AAsi    A    C        0      0        2 
  11  chr11_28295572     AKia    A    C        0      0        2 
  11  chr11_28295572     AOna    A    C        0      0        2 
  11  chr11_28295572     ASom    A    C        0      0        2 
  11  chr11_28295572     HCab    A    C        1      2        2 
  11  chr11_28295572     HPrz    A    C        1      2        2 
  11  chr11_28295572     ZBoe    A    C        0      0        2 
  11  chr11_28295572     ZGre    A    C        0      0        2 
  11  chr11_28295572     ZHar    A    C        0      0        2 
  11  chr11_28295572   Sample    A    C        0      0        2 
  11  chr11_28297271     AAsi    G    C        0      0        2 
  11  chr11_28297271     AKia    G    C        0      0        2 
  11  chr11_28297271     AOna    G    C        0      0        2 
  11  chr11_28297271     ASom    G    C        0      0        2 
  11  chr11_28297271     HCab    G    C        1      2        2 
  11  chr11_28297271     HPrz    G    C        1      2        2 
  11  chr11_28297271     ZBoe    G    C        0      0        2 
  11  chr11_28297271     ZGre    G    C        0      0        2 
  11  chr11_28297271     ZHar    G    C        0      0        2 
  11  chr11_28297271   Sample    G    C        0      0        2 
  11  chr11_28299023     AAsi    A    T        0      0        2 
  11  chr11_28299023     AKia    A    T        0      0        2 
  11  chr11_28299023     AOna    A    T        0      0        2 
  11  chr11_28299023     ASom    A    T        0      0        2 
  11  chr11_28299023     HCab    A    T        1      2        2 
  11  chr11_28299023     HPrz    A    T        1      2        2 
  11  chr11_28299023     ZBoe    A    T        0      0        2 
  11  chr11_28299023     ZGre    A    T        0      0        2 
  11  chr11_28299023     ZHar    A    T        0      0        2 
  11  chr11_28299023   Sample    A    T        0      0        2 
  11  chr11_28308462     AAsi    C    A        0      0        2 
  11  chr11_28308462     AKia    C    A        0      0        2 
  11  chr11_28308462     AOna    C    A        0      0        2 
  11  chr11_28308462     ASom    C    A        0      0        2 
  11  chr11_28308462     HCab    C    A        1      2        2 
  11  chr11_28308462     HPrz    C    A        1      2        2 
  11  chr11_28308462     ZBoe    C    A        0      0        2 
  11  chr11_28308462     ZGre    C    A        0      0        2 
  11  chr11_28308462     ZHar    C    A        0      0        2 
  11  chr11_28308462   Sample    C    A        0      0        2 
  11  chr11_28330676     AAsi    A    T        0      0        2 
  11  chr11_28330676     AKia    A    T        0      0        2 
  11  chr11_28330676     AOna    A    T        0      0        2 
  11  chr11_28330676     ASom    A    T        0      0        2 
  11  chr11_28330676     HCab    A    T        1      2        2 
  11  chr11_28330676     HPrz    A    T        1      2        2 
  11  chr11_28330676     ZBoe    A    T        0      0        2 
  11  chr11_28330676     ZGre    A    T        0      0        2 
  11  chr11_28330676     ZHar    A    T        0      0        2 
  11  chr11_28330676   Sample    A    T        0      0        2 
  11  chr11_28381061     AAsi    G    T        0      0        2 
  11  chr11_28381061     AKia    G    T        0      0        2 
  11  chr11_28381061     AOna    G    T        0      0        2 
  11  chr11_28381061     ASom    G    T        0      0        2 
  11  chr11_28381061     HCab    G    T        1      2        2 
  11  chr11_28381061     HPrz    G    T        1      2        2 
  11  chr11_28381061     ZBoe    G    T        0      0        2 
  11  chr11_28381061     ZGre    G    T        0      0        2 
  11  chr11_28381061     ZHar    G    T        0      0        2 
  11  chr11_28381061   Sample    G    T        0      0        2 
  11  chr11_28391360     AAsi    T    A        0      0        2 
  11  chr11_28391360     AKia    T    A        0      0        2 
  11  chr11_28391360     AOna    T    A        0      0        2 
  11  chr11_28391360     ASom    T    A        0      0        2 
  11  chr11_28391360     HCab    T    A        1      2        2 
  11  chr11_28391360     HPrz    T    A        1      2        2 
  11  chr11_28391360     ZBoe    T    A        0      0        2 
  11  chr11_28391360     ZGre    T    A        0      0        2 
  11  chr11_28391360     ZHar    T    A        0      0        2 
  11  chr11_28391360   Sample    T    A        0      0        2 
  11  chr11_28404640     AAsi    C    G        0      0        2 
  11  chr11_28404640     AKia    C    G        0      0        2 
  11  chr11_28404640     AOna    C    G        0      0        2 
  11  chr11_28404640     ASom    C    G        0      0        2 
  11  chr11_28404640     HCab    C    G        1      2        2 
  11  chr11_28404640     HPrz    C    G        1      2        2 
  11  chr11_28404640     ZBoe    C    G        0      0        2 
  11  chr11_28404640     ZGre    C    G        0      0        2 
  11  chr11_28404640     ZHar    C    G        0      0        2 
  11  chr11_28404640   Sample    C    G        0      0        2 
  11  chr11_28418331     AAsi    T    G        1      2        2 
  11  chr11_28418331     AKia    T    G        0      0        2 
  11  chr11_28418331     AOna    T    G        0      0        2 
  11  chr11_28418331     ASom    T    G        1      2        2 
  11  chr11_28418331     HCab    T    G        1      2        2 
  11  chr11_28418331     HPrz    T    G        1      2        2 
  11  chr11_28418331     ZBoe    T    G        0      0        2 
  11  chr11_28418331     ZGre    T    G        0      0        2 
  11  chr11_28418331     ZHar    T    G        0      0        2 
  11  chr11_28418331   Sample    T    G        1      2        2 
  11  chr11_28422108     AAsi    G    C        0      0        2 
  11  chr11_28422108     AKia    G    C        0      0        2 
  11  chr11_28422108     AOna    G    C        0      0        2 
  11  chr11_28422108     ASom    G    C        0      0        2 
  11  chr11_28422108     HCab    G    C        0      0        2 
  11  chr11_28422108     HPrz    G    C        0      0        2 
  11  chr11_28422108     ZBoe    G    C        0      0        2 
  11  chr11_28422108     ZGre    G    C        1      2        2 
  11  chr11_28422108     ZHar    G    C        0      0        2 
  11  chr11_28422108   Sample    G    C        0      0        2 
  11  chr11_28448547     AAsi    C    A        0      0        2 
  11  chr11_28448547     AKia    C    A        0      0        2 
  11  chr11_28448547     AOna    C    A        0      0        2 
  11  chr11_28448547     ASom    C    A        0      0        2 
  11  chr11_28448547     HCab    C    A        0      0        2 
  11  chr11_28448547     HPrz    C    A        0      0        2 
  11  chr11_28448547     ZBoe    C    A      0.5      1        2 
  11  chr11_28448547     ZGre    C    A        0      0        2 
  11  chr11_28448547     ZHar    C    A        0      0        2 
  11  chr11_28448547   Sample    C    A        0      0        2 
  11  chr11_28461961     AAsi    C    A        0      0        2 
  11  chr11_28461961     AKia    C    A        0      0        2 
  11  chr11_28461961     AOna    C    A        0      0        2 
  11  chr11_28461961     ASom    C    A        0      0        2 
  11  chr11_28461961     HCab    C    A        0      0        2 
  11  chr11_28461961     HPrz    C    A        0      0        2 
  11  chr11_28461961     ZBoe    C    A        1      2        2 
  11  chr11_28461961     ZGre    C    A        0      0        2 
  11  chr11_28461961     ZHar    C    A        0      0        2 
  11  chr11_28461961   Sample    C    A        0      0        2 
  11  chr11_28483238     AAsi    A    C        0      0        2 
  11  chr11_28483238     AKia    A    C        1      2        2 
  11  chr11_28483238     AOna    A    C        0      0        2 
  11  chr11_28483238     ASom    A    C        0      0        2 
  11  chr11_28483238     HCab    A    C        0      0        2 
  11  chr11_28483238     HPrz    A    C        0      0        2 
  11  chr11_28483238     ZBoe    A    C        0      0        2 
  11  chr11_28483238     ZGre    A    C        0      0        2 
  11  chr11_28483238     ZHar    A    C        0      0        2 
  11  chr11_28483238   Sample    A    C        0      0        2 
  11  chr11_28487625     AAsi    T    G        0      0        2 
  11  chr11_28487625     AKia    T    G        0      0        2 
  11  chr11_28487625     AOna    T    G        0      0        2 
  11  chr11_28487625     ASom    T    G        1      2        2 
  11  chr11_28487625     HCab    T    G        0      0        2 
  11  chr11_28487625     HPrz    T    G        0      0        2 
  11  chr11_28487625     ZBoe    T    G        0      0        2 
  11  chr11_28487625     ZGre    T    G        0      0        2 
  11  chr11_28487625     ZHar    T    G        0      0        2 
  11  chr11_28487625   Sample    T    G        0      0        2 
  11  chr11_28557919     AAsi    C    A        0      0        2 
  11  chr11_28557919     AKia    C    A        0      0        2 
  11  chr11_28557919     AOna    C    A        0      0        2 
  11  chr11_28557919     ASom    C    A        0      0        2 
  11  chr11_28557919     HCab    C    A        1      2        2 
  11  chr11_28557919     HPrz    C    A        1      2        2 
  11  chr11_28557919     ZBoe    C    A        0      0        2 
  11  chr11_28557919     ZGre    C    A        0      0        2 
  11  chr11_28557919     ZHar    C    A        0      0        2 
  11  chr11_28557919   Sample    C    A        0      0        2 
  11  chr11_28594841     AAsi    C    A        0      0        2 
  11  chr11_28594841     AKia    C    A        0      0        2 
  11  chr11_28594841     AOna    C    A        0      0        2 
  11  chr11_28594841     ASom    C    A        0      0        2 
  11  chr11_28594841     HCab    C    A        1      2        2 
  11  chr11_28594841     HPrz    C    A        1      2        2 
  11  chr11_28594841     ZBoe    C    A        0      0        2 
  11  chr11_28594841     ZGre    C    A        0      0        2 
  11  chr11_28594841     ZHar    C    A        0      0        2 
  11  chr11_28594841   Sample    C    A        0      0        2 
  11  chr11_28640799     AAsi    A    T        0      0        2 
  11  chr11_28640799     AKia    A    T        0      0        2 
  11  chr11_28640799     AOna    A    T        0      0        2 
  11  chr11_28640799     ASom    A    T        0      0        2 
  11  chr11_28640799     HCab    A    T        0      0        2 
  11  chr11_28640799     HPrz    A    T        0      0        2 
  11  chr11_28640799     ZBoe    A    T        0      0        2 
  11  chr11_28640799     ZGre    A    T        0      0        2 
  11  chr11_28640799     ZHar    A    T        1      2        2 
  11  chr11_28640799   Sample    A    T        0      0        2 
  11  chr11_28644459     AAsi    C    A        0      0        2 
  11  chr11_28644459     AKia    C    A        0      0        2 
  11  chr11_28644459     AOna    C    A        0      0        2 
  11  chr11_28644459     ASom    C    A        0      0        2 
  11  chr11_28644459     HCab    C    A        0      0        2 
  11  chr11_28644459     HPrz    C    A        0      0        2 
  11  chr11_28644459     ZBoe    C    A        0      0        2 
  11  chr11_28644459     ZGre    C    A        0      0        2 
  11  chr11_28644459     ZHar    C    A        1      2        2 
  11  chr11_28644459   Sample    C    A        0      0        2 
  11  chr11_28650354     AAsi    A    C        0      0        2 
  11  chr11_28650354     AKia    A    C        0      0        2 
  11  chr11_28650354     AOna    A    C        0      0        2 
  11  chr11_28650354     ASom    A    C        1      2        2 
  11  chr11_28650354     HCab    A    C        0      0        2 
  11  chr11_28650354     HPrz    A    C        0      0        2 
  11  chr11_28650354     ZBoe    A    C        0      0        2 
  11  chr11_28650354     ZGre    A    C        0      0        2 
  11  chr11_28650354     ZHar    A    C        0      0        2 
  11  chr11_28650354   Sample    A    C        0      0        2 
  11  chr11_28710934     AAsi    C    A        0      0        2 
  11  chr11_28710934     AKia    C    A        0      0        2 
  11  chr11_28710934     AOna    C    A        0      0        2 
  11  chr11_28710934     ASom    C    A        0      0        2 
  11  chr11_28710934     HCab    C    A      0.5      1        2 
  11  chr11_28710934     HPrz    C    A        1      2        2 
  11  chr11_28710934     ZBoe    C    A        0      0        2 
  11  chr11_28710934     ZGre    C    A        0      0        2 
  11  chr11_28710934     ZHar    C    A        0      0        2 
  11  chr11_28710934   Sample    C    A        0      0        2 
  11  chr11_28711835     AAsi    T    G        0      0        2 
  11  chr11_28711835     AKia    T    G        0      0        2 
  11  chr11_28711835     AOna    T    G        0      0        2 
  11  chr11_28711835     ASom    T    G        0      0        2 
  11  chr11_28711835     HCab    T    G        1      2        2 
  11  chr11_28711835     HPrz    T    G        1      2        2 
  11  chr11_28711835     ZBoe    T    G        0      0        2 
  11  chr11_28711835     ZGre    T    G        0      0        2 
  11  chr11_28711835     ZHar    T    G        0      0        2 
  11  chr11_28711835   Sample    T    G        0      0        2 
  11  chr11_28722411     AAsi    A    C        0      0        2 
  11  chr11_28722411     AKia    A    C        1      2        2 
  11  chr11_28722411     AOna    A    C        0      0        2 
  11  chr11_28722411     ASom    A    C        0      0        2 
  11  chr11_28722411     HCab    A    C        0      0        2 
  11  chr11_28722411     HPrz    A    C        0      0        2 
  11  chr11_28722411     ZBoe    A    C        0      0        2 
  11  chr11_28722411     ZGre    A    C        0      0        2 
  11  chr11_28722411     ZHar    A    C        0      0        2 
  11  chr11_28722411   Sample    A    C        0      0        2 
  11  chr11_28764983     AAsi    T    G        0      0        2 
  11  chr11_28764983     AKia    T    G        0      0        2 
  11  chr11_28764983     AOna    T    G        0      0        2 
  11  chr11_28764983     ASom    T    G        0      0        2 
  11  chr11_28764983     HCab    T    G        0      0        2 
  11  chr11_28764983     HPrz    T    G        0      0        2 
  11  chr11_28764983     ZBoe    T    G        0      0        2 
  11  chr11_28764983     ZGre    T    G        0      0        2 
  11  chr11_28764983     ZHar    T    G      0.5      1        2 
  11  chr11_28764983   Sample    T    G        0      0        2 
  11  chr11_28783070     AAsi    T    A        0      0        2 
  11  chr11_28783070     AKia    T    A        0      0        2 
  11  chr11_28783070     AOna    T    A        0      0        2 
  11  chr11_28783070     ASom    T    A        0      0        2 
  11  chr11_28783070     HCab    T    A        1      2        2 
  11  chr11_28783070     HPrz    T    A        1      2        2 
  11  chr11_28783070     ZBoe    T    A        0      0        2 
  11  chr11_28783070     ZGre    T    A        0      0        2 
  11  chr11_28783070     ZHar    T    A        0      0        2 
  11  chr11_28783070   Sample    T    A        0      0        2 
  11  chr11_28788398     AAsi    T    A        0      0        2 
  11  chr11_28788398     AKia    T    A        0      0        2 
  11  chr11_28788398     AOna    T    A        0      0        2 
  11  chr11_28788398     ASom    T    A        0      0        2 
  11  chr11_28788398     HCab    T    A        1      2        2 
  11  chr11_28788398     HPrz    T    A        1      2        2 
  11  chr11_28788398     ZBoe    T    A        0      0        2 
  11  chr11_28788398     ZGre    T    A        0      0        2 
  11  chr11_28788398     ZHar    T    A        0      0        2 
  11  chr11_28788398   Sample    T    A        0      0        2 
  11  chr11_28797349     AAsi    T    G        0      0        2 
  11  chr11_28797349     AKia    T    G        0      0        2 
  11  chr11_28797349     AOna    T    G        1      2        2 
  11  chr11_28797349     ASom    T    G        0      0        2 
  11  chr11_28797349     HCab    T    G        0      0        2 
  11  chr11_28797349     HPrz    T    G        0      0        2 
  11  chr11_28797349     ZBoe    T    G        0      0        2 
  11  chr11_28797349     ZGre    T    G        0      0        2 
  11  chr11_28797349     ZHar    T    G        0      0        2 
  11  chr11_28797349   Sample    T    G        0      0        2 
  11  chr11_28857575     AAsi    A    C        0      0        2 
  11  chr11_28857575     AKia    A    C        0      0        2 
  11  chr11_28857575     AOna    A    C        0      0        2 
  11  chr11_28857575     ASom    A    C        0      0        2 
  11  chr11_28857575     HCab    A    C        0      0        2 
  11  chr11_28857575     HPrz    A    C        0      0        2 
  11  chr11_28857575     ZBoe    A    C        0      0        2 
  11  chr11_28857575     ZGre    A    C        0      0        2 
  11  chr11_28857575     ZHar    A    C      0.5      1        2 
  11  chr11_28857575   Sample    A    C        0      0        2 
  11  chr11_28865793     AAsi    A    T        0      0        2 
  11  chr11_28865793     AKia    A    T        0      0        2 
  11  chr11_28865793     AOna    A    T        0      0        2 
  11  chr11_28865793     ASom    A    T        0      0        2 
  11  chr11_28865793     HCab    A    T      0.5      1        2 
  11  chr11_28865793     HPrz    A    T      0.5      1        2 
  11  chr11_28865793     ZBoe    A    T        0      0        2 
  11  chr11_28865793     ZGre    A    T        0      0        2 
  11  chr11_28865793     ZHar    A    T        0      0        2 
  11  chr11_28865793   Sample    A    T        0      0        2 
  11  chr11_28877101     AAsi    C    G      0.5      1        2 
  11  chr11_28877101     AKia    C    G        0      0        2 
  11  chr11_28877101     AOna    C    G        0      0        2 
  11  chr11_28877101     ASom    C    G        0      0        2 
  11  chr11_28877101     HCab    C    G        0      0        2 
  11  chr11_28877101     HPrz    C    G        0      0        2 
  11  chr11_28877101     ZBoe    C    G        0      0        2 
  11  chr11_28877101     ZGre    C    G        0      0        2 
  11  chr11_28877101     ZHar    C    G        0      0        2 
  11  chr11_28877101   Sample    C    G        0      0        2 
  11  chr11_28886081     AAsi    G    T        0      0        2 
  11  chr11_28886081     AKia    G    T        0      0        2 
  11  chr11_28886081     AOna    G    T        0      0        2 
  11  chr11_28886081     ASom    G    T        0      0        2 
  11  chr11_28886081     HCab    G    T        0      0        2 
  11  chr11_28886081     HPrz    G    T        0      0        2 
  11  chr11_28886081     ZBoe    G    T        0      0        2 
  11  chr11_28886081     ZGre    G    T      0.5      1        2 
  11  chr11_28886081     ZHar    G    T        0      0        2 
  11  chr11_28886081   Sample    G    T        0      0        2 
  11  chr11_28889349     AAsi    G    C        0      0        2 
  11  chr11_28889349     AKia    G    C        1      2        2 
  11  chr11_28889349     AOna    G    C        1      2        2 
  11  chr11_28889349     ASom    G    C        0      0        2 
  11  chr11_28889349     HCab    G    C        0      0        2 
  11  chr11_28889349     HPrz    G    C        0      0        2 
  11  chr11_28889349     ZBoe    G    C        0      0        2 
  11  chr11_28889349     ZGre    G    C        1      2        2 
  11  chr11_28889349     ZHar    G    C        1      2        2 
  11  chr11_28889349   Sample    G    C        0      0        2 
  11  chr11_28892608     AAsi    C    A        0      0        2 
  11  chr11_28892608     AKia    C    A        0      0        2 
  11  chr11_28892608     AOna    C    A        0      0        2 
  11  chr11_28892608     ASom    C    A        0      0        2 
  11  chr11_28892608     HCab    C    A        0      0        2 
  11  chr11_28892608     HPrz    C    A        0      0        2 
  11  chr11_28892608     ZBoe    C    A        0      0        2 
  11  chr11_28892608     ZGre    C    A        0      0        2 
  11  chr11_28892608     ZHar    C    A        1      2        2 
  11  chr11_28892608   Sample    C    A        0      0        2 
  11  chr11_28903537     AAsi    C    A        0      0        2 
  11  chr11_28903537     AKia    C    A        0      0        2 
  11  chr11_28903537     AOna    C    A        0      0        2 
  11  chr11_28903537     ASom    C    A        0      0        2 
  11  chr11_28903537     HCab    C    A        0      0        2 
  11  chr11_28903537     HPrz    C    A        0      0        2 
  11  chr11_28903537     ZBoe    C    A        0      0        2 
  11  chr11_28903537     ZGre    C    A        0      0        2 
  11  chr11_28903537     ZHar    C    A        1      2        2 
  11  chr11_28903537   Sample    C    A        0      0        2 
  11  chr11_28912640     AAsi    A    C        0      0        2 
  11  chr11_28912640     AKia    A    C        0      0        2 
  11  chr11_28912640     AOna    A    C        0      0        2 
  11  chr11_28912640     ASom    A    C        0      0        2 
  11  chr11_28912640     HCab    A    C      0.5      1        2 
  11  chr11_28912640     HPrz    A    C        0      0        2 
  11  chr11_28912640     ZBoe    A    C        0      0        2 
  11  chr11_28912640     ZGre    A    C        0      0        2 
  11  chr11_28912640     ZHar    A    C        0      0        2 
  11  chr11_28912640   Sample    A    C        0      0        2 
  11  chr11_28912818     AAsi    C    A        0      0        2 
  11  chr11_28912818     AKia    C    A        0      0        2 
  11  chr11_28912818     AOna    C    A        0      0        2 
  11  chr11_28912818     ASom    C    A        0      0        2 
  11  chr11_28912818     HCab    C    A        0      0        2 
  11  chr11_28912818     HPrz    C    A        0      0        2 
  11  chr11_28912818     ZBoe    C    A        0      0        2 
  11  chr11_28912818     ZGre    C    A        1      2        2 
  11  chr11_28912818     ZHar    C    A        0      0        2 
  11  chr11_28912818   Sample    C    A        0      0        2 
  11  chr11_28915649     AAsi    G    T      0.5      1        2 
  11  chr11_28915649     AKia    G    T        0      0        2 
  11  chr11_28915649     AOna    G    T        0      0        2 
  11  chr11_28915649     ASom    G    T        0      0        2 
  11  chr11_28915649     HCab    G    T        0      0        2 
  11  chr11_28915649     HPrz    G    T        0      0        2 
  11  chr11_28915649     ZBoe    G    T        0      0        2 
  11  chr11_28915649     ZGre    G    T        0      0        2 
  11  chr11_28915649     ZHar    G    T        0      0        2 
  11  chr11_28915649   Sample    G    T        0      0        2 
  11  chr11_28935992     AAsi    C    A        0      0        2 
  11  chr11_28935992     AKia    C    A        0      0        2 
  11  chr11_28935992     AOna    C    A        0      0        2 
  11  chr11_28935992     ASom    C    A        0      0        2 
  11  chr11_28935992     HCab    C    A        0      0        2 
  11  chr11_28935992     HPrz    C    A        0      0        2 
  11  chr11_28935992     ZBoe    C    A      0.5      1        2 
  11  chr11_28935992     ZGre    C    A        0      0        2 
  11  chr11_28935992     ZHar    C    A        0      0        2 
  11  chr11_28935992   Sample    C    A        0      0        2 
  11  chr11_28977667     AAsi    G    C        0      0        2 
  11  chr11_28977667     AKia    G    C        0      0        2 
  11  chr11_28977667     AOna    G    C        0      0        2 
  11  chr11_28977667     ASom    G    C        0      0        2 
  11  chr11_28977667     HCab    G    C        0      0        2 
  11  chr11_28977667     HPrz    G    C        0      0        2 
  11  chr11_28977667     ZBoe    G    C        0      0        2 
  11  chr11_28977667     ZGre    G    C      0.5      1        2 
  11  chr11_28977667     ZHar    G    C        0      0        2 
  11  chr11_28977667   Sample    G    C        0      0        2 
  11  chr11_28989800     AAsi    C    G        0      0        2 
  11  chr11_28989800     AKia    C    G        0      0        2 
  11  chr11_28989800     AOna    C    G        0      0        2 
  11  chr11_28989800     ASom    C    G        0      0        2 
  11  chr11_28989800     HCab    C    G        0      0        2 
  11  chr11_28989800     HPrz    C    G        0      0        2 
  11  chr11_28989800     ZBoe    C    G        0      0        2 
  11  chr11_28989800     ZGre    C    G      0.5      1        2 
  11  chr11_28989800     ZHar    C    G        0      0        2 
  11  chr11_28989800   Sample    C    G        0      0        2 
  11  chr11_29014022     AAsi    C    A        0      0        2 
  11  chr11_29014022     AKia    C    A        0      0        2 
  11  chr11_29014022     AOna    C    A        0      0        2 
  11  chr11_29014022     ASom    C    A        0      0        2 
  11  chr11_29014022     HCab    C    A        0      0        2 
  11  chr11_29014022     HPrz    C    A        0      0        2 
  11  chr11_29014022     ZBoe    C    A      0.5      1        2 
  11  chr11_29014022     ZGre    C    A        0      0        2 
  11  chr11_29014022     ZHar    C    A        0      0        2 
  11  chr11_29014022   Sample    C    A        0      0        2 
  11  chr11_29039819     AAsi    A    T        0      0        2 
  11  chr11_29039819     AKia    A    T        0      0        2 
  11  chr11_29039819     AOna    A    T        0      0        2 
  11  chr11_29039819     ASom    A    T        0      0        2 
  11  chr11_29039819     HCab    A    T        1      2        2 
  11  chr11_29039819     HPrz    A    T        1      2        2 
  11  chr11_29039819     ZBoe    A    T        0      0        2 
  11  chr11_29039819     ZGre    A    T        0      0        2 
  11  chr11_29039819     ZHar    A    T        0      0        2 
  11  chr11_29039819   Sample    A    T        0      0        2 
  11  chr11_29050266     AAsi    G    C        0      0        2 
  11  chr11_29050266     AKia    G    C        0      0        2 
  11  chr11_29050266     AOna    G    C        0      0        2 
  11  chr11_29050266     ASom    G    C        0      0        2 
  11  chr11_29050266     HCab    G    C        0      0        2 
  11  chr11_29050266     HPrz    G    C        0      0        2 
  11  chr11_29050266     ZBoe    G    C        1      2        2 
  11  chr11_29050266     ZGre    G    C        0      0        2 
  11  chr11_29050266     ZHar    G    C        0      0        2 
  11  chr11_29050266   Sample    G    C        0      0        2 
  11  chr11_29053748     AAsi    A    C        0      0        2 
  11  chr11_29053748     AKia    A    C        1      2        2 
  11  chr11_29053748     AOna    A    C        0      0        2 
  11  chr11_29053748     ASom    A    C        0      0        2 
  11  chr11_29053748     HCab    A    C        0      0        2 
  11  chr11_29053748     HPrz    A    C        0      0        2 
  11  chr11_29053748     ZBoe    A    C        0      0        2 
  11  chr11_29053748     ZGre    A    C        0      0        2 
  11  chr11_29053748     ZHar    A    C        0      0        2 
  11  chr11_29053748   Sample    A    C        0      0        2 
  11  chr11_29066219     AAsi    A    C        0      0        2 
  11  chr11_29066219     AKia    A    C        0      0        2 
  11  chr11_29066219     AOna    A    C        0      0        2 
  11  chr11_29066219     ASom    A    C        0      0        2 
  11  chr11_29066219     HCab    A    C        0      0        2 
  11  chr11_29066219     HPrz    A    C        0      0        2 
  11  chr11_29066219     ZBoe    A    C        0      0        2 
  11  chr11_29066219     ZGre    A    C      0.5      1        2 
  11  chr11_29066219     ZHar    A    C        0      0        2 
  11  chr11_29066219   Sample    A    C        0      0        2 
  11  chr11_29069236     AAsi    G    T        0      0        2 
  11  chr11_29069236     AKia    G    T        0      0        2 
  11  chr11_29069236     AOna    G    T        0      0        2 
  11  chr11_29069236     ASom    G    T        0      0        2 
  11  chr11_29069236     HCab    G    T        1      2        2 
  11  chr11_29069236     HPrz    G    T        1      2        2 
  11  chr11_29069236     ZBoe    G    T        0      0        2 
  11  chr11_29069236     ZGre    G    T        0      0        2 
  11  chr11_29069236     ZHar    G    T        0      0        2 
  11  chr11_29069236   Sample    G    T        0      0        2 
  11  chr11_29098456     AAsi    T    G      0.5      1        2 
  11  chr11_29098456     AKia    T    G        0      0        2 
  11  chr11_29098456     AOna    T    G        0      0        2 
  11  chr11_29098456     ASom    T    G        0      0        2 
  11  chr11_29098456     HCab    T    G        0      0        2 
  11  chr11_29098456     HPrz    T    G        0      0        2 
  11  chr11_29098456     ZBoe    T    G        0      0        2 
  11  chr11_29098456     ZGre    T    G        0      0        2 
  11  chr11_29098456     ZHar    T    G        0      0        2 
  11  chr11_29098456   Sample    T    G        0      0        2 
  11  chr11_29103627     AAsi    A    C        0      0        2 
  11  chr11_29103627     AKia    A    C        0      0        2 
  11  chr11_29103627     AOna    A    C        0      0        2 
  11  chr11_29103627     ASom    A    C        0      0        2 
  11  chr11_29103627     HCab    A    C      0.5      1        2 
  11  chr11_29103627     HPrz    A    C        0      0        2 
  11  chr11_29103627     ZBoe    A    C        0      0        2 
  11  chr11_29103627     ZGre    A    C        0      0        2 
  11  chr11_29103627     ZHar    A    C        0      0        2 
  11  chr11_29103627   Sample    A    C        0      0        2 
  11  chr11_29118142     AAsi    C    G        0      0        2 
  11  chr11_29118142     AKia    C    G        0      0        2 
  11  chr11_29118142     AOna    C    G        0      0        2 
  11  chr11_29118142     ASom    C    G        0      0        2 
  11  chr11_29118142     HCab    C    G        0      0        2 
  11  chr11_29118142     HPrz    C    G        0      0        2 
  11  chr11_29118142     ZBoe    C    G        1      2        2 
  11  chr11_29118142     ZGre    C    G        0      0        2 
  11  chr11_29118142     ZHar    C    G        0      0        2 
  11  chr11_29118142   Sample    C    G        0      0        2 
  11  chr11_29163615     AAsi    A    C        0      0        2 
  11  chr11_29163615     AKia    A    C        0      0        2 
  11  chr11_29163615     AOna    A    C        0      0        2 
  11  chr11_29163615     ASom    A    C        0      0        2 
  11  chr11_29163615     HCab    A    C        1      2        2 
  11  chr11_29163615     HPrz    A    C        1      2        2 
  11  chr11_29163615     ZBoe    A    C        0      0        2 
  11  chr11_29163615     ZGre    A    C        0      0        2 
  11  chr11_29163615     ZHar    A    C        0      0        2 
  11  chr11_29163615   Sample    A    C        0      0        2 
  11  chr11_29177652     AAsi    C    A        0      0        2 
  11  chr11_29177652     AKia    C    A        1      2        2 
  11  chr11_29177652     AOna    C    A        0      0        2 
  11  chr11_29177652     ASom    C    A        0      0        2 
  11  chr11_29177652     HCab    C    A        0      0        2 
  11  chr11_29177652     HPrz    C    A        0      0        2 
  11  chr11_29177652     ZBoe    C    A        0      0        2 
  11  chr11_29177652     ZGre    C    A        0      0        2 
  11  chr11_29177652     ZHar    C    A        0      0        2 
  11  chr11_29177652   Sample    C    A        0      0        2 
  11  chr11_29204503     AAsi    C    G      0.5      1        2 
  11  chr11_29204503     AKia    C    G        0      0        2 
  11  chr11_29204503     AOna    C    G        0      0        2 
  11  chr11_29204503     ASom    C    G        1      2        2 
  11  chr11_29204503     HCab    C    G        0      0        2 
  11  chr11_29204503     HPrz    C    G        0      0        2 
  11  chr11_29204503     ZBoe    C    G        0      0        2 
  11  chr11_29204503     ZGre    C    G        0      0        2 
  11  chr11_29204503     ZHar    C    G        0      0        2 
  11  chr11_29204503   Sample    C    G        0      0        2 
  11  chr11_29228958     AAsi    A    T        0      0        2 
  11  chr11_29228958     AKia    A    T        0      0        2 
  11  chr11_29228958     AOna    A    T        0      0        2 
  11  chr11_29228958     ASom    A    T        0      0        2 
  11  chr11_29228958     HCab    A    T        0      0        2 
  11  chr11_29228958     HPrz    A    T        0      0        2 
  11  chr11_29228958     ZBoe    A    T        0      0        2 
  11  chr11_29228958     ZGre    A    T        0      0        2 
  11  chr11_29228958     ZHar    A    T        1      2        2 
  11  chr11_29228958   Sample    A    T        0      0        2 
  11  chr11_29238806     AAsi    T    G        0      0        2 
  11  chr11_29238806     AKia    T    G        0      0        2 
  11  chr11_29238806     AOna    T    G        0      0        2 
  11  chr11_29238806     ASom    T    G        0      0        2 
  11  chr11_29238806     HCab    T    G      0.5      1        2 
  11  chr11_29238806     HPrz    T    G        1      2        2 
  11  chr11_29238806     ZBoe    T    G        0      0        2 
  11  chr11_29238806     ZGre    T    G        0      0        2 
  11  chr11_29238806     ZHar    T    G        0      0        2 
  11  chr11_29238806   Sample    T    G        0      0        2 
  11  chr11_29246687     AAsi    C    G        0      0        2 
  11  chr11_29246687     AKia    C    G        0      0        2 
  11  chr11_29246687     AOna    C    G        0      0        2 
  11  chr11_29246687     ASom    C    G        0      0        2 
  11  chr11_29246687     HCab    C    G        1      2        2 
  11  chr11_29246687     HPrz    C    G        1      2        2 
  11  chr11_29246687     ZBoe    C    G        0      0        2 
  11  chr11_29246687     ZGre    C    G        0      0        2 
  11  chr11_29246687     ZHar    C    G        0      0        2 
  11  chr11_29246687   Sample    C    G        0      0        2 
  11  chr11_29247941     AAsi    G    C        0      0        2 
  11  chr11_29247941     AKia    G    C        0      0        2 
  11  chr11_29247941     AOna    G    C        0      0        2 
  11  chr11_29247941     ASom    G    C        0      0        2 
  11  chr11_29247941     HCab    G    C        1      2        2 
  11  chr11_29247941     HPrz    G    C        1      2        2 
  11  chr11_29247941     ZBoe    G    C        0      0        2 
  11  chr11_29247941     ZGre    G    C        0      0        2 
  11  chr11_29247941     ZHar    G    C        0      0        2 
  11  chr11_29247941   Sample    G    C        0      0        2 
  11  chr11_29270710     AAsi    C    G        0      0        2 
  11  chr11_29270710     AKia    C    G        0      0        2 
  11  chr11_29270710     AOna    C    G        1      2        2 
  11  chr11_29270710     ASom    C    G        0      0        2 
  11  chr11_29270710     HCab    C    G      0.5      1        2 
  11  chr11_29270710     HPrz    C    G        1      2        2 
  11  chr11_29270710     ZBoe    C    G        0      0        2 
  11  chr11_29270710     ZGre    C    G        1      2        2 
  11  chr11_29270710     ZHar    C    G        1      2        2 
  11  chr11_29270710   Sample    C    G        0      0        2 
  11  chr11_29288474     AAsi    A    C        0      0        2 
  11  chr11_29288474     AKia    A    C        0      0        2 
  11  chr11_29288474     AOna    A    C        0      0        2 
  11  chr11_29288474     ASom    A    C        0      0        2 
  11  chr11_29288474     HCab    A    C      0.5      1        2 
  11  chr11_29288474     HPrz    A    C        1      2        2 
  11  chr11_29288474     ZBoe    A    C        0      0        2 
  11  chr11_29288474     ZGre    A    C        0      0        2 
  11  chr11_29288474     ZHar    A    C        0      0        2 
  11  chr11_29288474   Sample    A    C        0      0        2 
  11  chr11_29313944     AAsi    G    C        0      0        2 
  11  chr11_29313944     AKia    G    C        0      0        2 
  11  chr11_29313944     AOna    G    C        0      0        2 
  11  chr11_29313944     ASom    G    C        0      0        2 
  11  chr11_29313944     HCab    G    C        1      2        2 
  11  chr11_29313944     HPrz    G    C        1      2        2 
  11  chr11_29313944     ZBoe    G    C        0      0        2 
  11  chr11_29313944     ZGre    G    C        0      0        2 
  11  chr11_29313944     ZHar    G    C        0      0        2 
  11  chr11_29313944   Sample    G    C        0      0        2 
  11  chr11_29314405     AAsi    T    A        0      0        2 
  11  chr11_29314405     AKia    T    A        0      0        2 
  11  chr11_29314405     AOna    T    A        1      2        2 
  11  chr11_29314405     ASom    T    A        0      0        2 
  11  chr11_29314405     HCab    T    A        0      0        2 
  11  chr11_29314405     HPrz    T    A        0      0        2 
  11  chr11_29314405     ZBoe    T    A        0      0        2 
  11  chr11_29314405     ZGre    T    A        0      0        2 
  11  chr11_29314405     ZHar    T    A        0      0        2 
  11  chr11_29314405   Sample    T    A        0      0        2 
  11  chr11_29324254     AAsi    A    C      0.5      1        2 
  11  chr11_29324254     AKia    A    C        0      0        2 
  11  chr11_29324254     AOna    A    C        0      0        2 
  11  chr11_29324254     ASom    A    C        0      0        2 
  11  chr11_29324254     HCab    A    C        0      0        2 
  11  chr11_29324254     HPrz    A    C        0      0        2 
  11  chr11_29324254     ZBoe    A    C        0      0        2 
  11  chr11_29324254     ZGre    A    C        0      0        2 
  11  chr11_29324254     ZHar    A    C        0      0        2 
  11  chr11_29324254   Sample    A    C        1      2        2 
  11  chr11_29333513     AAsi    A    C        0      0        2 
  11  chr11_29333513     AKia    A    C        0      0        2 
  11  chr11_29333513     AOna    A    C        0      0        2 
  11  chr11_29333513     ASom    A    C        0      0        2 
  11  chr11_29333513     HCab    A    C        0      0        2 
  11  chr11_29333513     HPrz    A    C        0      0        2 
  11  chr11_29333513     ZBoe    A    C        0      0        2 
  11  chr11_29333513     ZGre    A    C      0.5      1        2 
  11  chr11_29333513     ZHar    A    C        0      0        2 
  11  chr11_29333513   Sample    A    C        0      0        2 
  11  chr11_29465682     AAsi    C    A        0      0        2 
  11  chr11_29465682     AKia    C    A        0      0        2 
  11  chr11_29465682     AOna    C    A        0      0        2 
  11  chr11_29465682     ASom    C    A        0      0        2 
  11  chr11_29465682     HCab    C    A        1      2        2 
  11  chr11_29465682     HPrz    C    A        1      2        2 
  11  chr11_29465682     ZBoe    C    A        0      0        2 
  11  chr11_29465682     ZGre    C    A        0      0        2 
  11  chr11_29465682     ZHar    C    A        0      0        2 
  11  chr11_29465682   Sample    C    A        0      0        2 
  11  chr11_29468364     AAsi    G    T        0      0        2 
  11  chr11_29468364     AKia    G    T        0      0        2 
  11  chr11_29468364     AOna    G    T        0      0        2 
  11  chr11_29468364     ASom    G    T        0      0        2 
  11  chr11_29468364     HCab    G    T        1      2        2 
  11  chr11_29468364     HPrz    G    T        1      2        2 
  11  chr11_29468364     ZBoe    G    T        0      0        2 
  11  chr11_29468364     ZGre    G    T        0      0        2 
  11  chr11_29468364     ZHar    G    T        0      0        2 
  11  chr11_29468364   Sample    G    T        0      0        2 
  11  chr11_29477261     AAsi    C    G        0      0        2 
  11  chr11_29477261     AKia    C    G        0      0        2 
  11  chr11_29477261     AOna    C    G        0      0        2 
  11  chr11_29477261     ASom    C    G        0      0        2 
  11  chr11_29477261     HCab    C    G      0.5      1        2 
  11  chr11_29477261     HPrz    C    G      0.5      1        2 
  11  chr11_29477261     ZBoe    C    G        0      0        2 
  11  chr11_29477261     ZGre    C    G        0      0        2 
  11  chr11_29477261     ZHar    C    G        0      0        2 
  11  chr11_29477261   Sample    C    G        0      0        2 
  11  chr11_29504594     AAsi    C    A        0      0        2 
  11  chr11_29504594     AKia    C    A        0      0        2 
  11  chr11_29504594     AOna    C    A        0      0        2 
  11  chr11_29504594     ASom    C    A        0      0        2 
  11  chr11_29504594     HCab    C    A      0.5      1        2 
  11  chr11_29504594     HPrz    C    A        1      2        2 
  11  chr11_29504594     ZBoe    C    A        0      0        2 
  11  chr11_29504594     ZGre    C    A        0      0        2 
  11  chr11_29504594     ZHar    C    A        0      0        2 
  11  chr11_29504594   Sample    C    A        0      0        2 
  11  chr11_29558026     AAsi    C    G        0      0        2 
  11  chr11_29558026     AKia    C    G        0      0        2 
  11  chr11_29558026     AOna    C    G        0      0        2 
  11  chr11_29558026     ASom    C    G        0      0        2 
  11  chr11_29558026     HCab    C    G      0.5      1        2 
  11  chr11_29558026     HPrz    C    G      0.5      1        2 
  11  chr11_29558026     ZBoe    C    G        0      0        2 
  11  chr11_29558026     ZGre    C    G        0      0        2 
  11  chr11_29558026     ZHar    C    G        0      0        2 
  11  chr11_29558026   Sample    C    G        0      0        2 
  11  chr11_29561251     AAsi    G    C        0      0        2 
  11  chr11_29561251     AKia    G    C        0      0        2 
  11  chr11_29561251     AOna    G    C        0      0        2 
  11  chr11_29561251     ASom    G    C        0      0        2 
  11  chr11_29561251     HCab    G    C        0      0        2 
  11  chr11_29561251     HPrz    G    C        0      0        2 
  11  chr11_29561251     ZBoe    G    C        0      0        2 
  11  chr11_29561251     ZGre    G    C        1      2        2 
  11  chr11_29561251     ZHar    G    C        0      0        2 
  11  chr11_29561251   Sample    G    C        0      0        2 
  11  chr11_29585456     AAsi    T    A        0      0        2 
  11  chr11_29585456     AKia    T    A        0      0        2 
  11  chr11_29585456     AOna    T    A        0      0        2 
  11  chr11_29585456     ASom    T    A        0      0        2 
  11  chr11_29585456     HCab    T    A      0.5      1        2 
  11  chr11_29585456     HPrz    T    A      0.5      1        2 
  11  chr11_29585456     ZBoe    T    A        0      0        2 
  11  chr11_29585456     ZGre    T    A        0      0        2 
  11  chr11_29585456     ZHar    T    A        0      0        2 
  11  chr11_29585456   Sample    T    A        0      0        2 
  11  chr11_29599805     AAsi    G    T        0      0        2 
  11  chr11_29599805     AKia    G    T        0      0        2 
  11  chr11_29599805     AOna    G    T        0      0        2 
  11  chr11_29599805     ASom    G    T        0      0        2 
  11  chr11_29599805     HCab    G    T        0      0        2 
  11  chr11_29599805     HPrz    G    T        0      0        2 
  11  chr11_29599805     ZBoe    G    T        0      0        2 
  11  chr11_29599805     ZGre    G    T        1      2        2 
  11  chr11_29599805     ZHar    G    T        0      0        2 
  11  chr11_29599805   Sample    G    T        0      0        2 
  11  chr11_29612832     AAsi    G    T        0      0        2 
  11  chr11_29612832     AKia    G    T        0      0        2 
  11  chr11_29612832     AOna    G    T        0      0        2 
  11  chr11_29612832     ASom    G    T        0      0        2 
  11  chr11_29612832     HCab    G    T      0.5      1        2 
  11  chr11_29612832     HPrz    G    T        0      0        2 
  11  chr11_29612832     ZBoe    G    T        0      0        2 
  11  chr11_29612832     ZGre    G    T        0      0        2 
  11  chr11_29612832     ZHar    G    T        0      0        2 
  11  chr11_29612832   Sample    G    T        0      0        2 
  11  chr11_29618525     AAsi    C    G        0      0        2 
  11  chr11_29618525     AKia    C    G        0      0        2 
  11  chr11_29618525     AOna    C    G        0      0        2 
  11  chr11_29618525     ASom    C    G        0      0        2 
  11  chr11_29618525     HCab    C    G      0.5      1        2 
  11  chr11_29618525     HPrz    C    G        1      2        2 
  11  chr11_29618525     ZBoe    C    G        0      0        2 
  11  chr11_29618525     ZGre    C    G        0      0        2 
  11  chr11_29618525     ZHar    C    G        0      0        2 
  11  chr11_29618525   Sample    C    G        0      0        2 
  11  chr11_29630191     AAsi    C    G        0      0        2 
  11  chr11_29630191     AKia    C    G        0      0        2 
  11  chr11_29630191     AOna    C    G        0      0        2 
  11  chr11_29630191     ASom    C    G        0      0        2 
  11  chr11_29630191     HCab    C    G        1      2        2 
  11  chr11_29630191     HPrz    C    G        1      2        2 
  11  chr11_29630191     ZBoe    C    G        0      0        2 
  11  chr11_29630191     ZGre    C    G        0      0        2 
  11  chr11_29630191     ZHar    C    G        0      0        2 
  11  chr11_29630191   Sample    C    G        0      0        2 
  11  chr11_29648707     AAsi    T    G        0      0        2 
  11  chr11_29648707     AKia    T    G        0      0        2 
  11  chr11_29648707     AOna    T    G        0      0        2 
  11  chr11_29648707     ASom    T    G        0      0        2 
  11  chr11_29648707     HCab    T    G        0      0        2 
  11  chr11_29648707     HPrz    T    G      0.5      1        2 
  11  chr11_29648707     ZBoe    T    G        0      0        2 
  11  chr11_29648707     ZGre    T    G        0      0        2 
  11  chr11_29648707     ZHar    T    G        0      0        2 
  11  chr11_29648707   Sample    T    G        0      0        2 
  11  chr11_29668335     AAsi    T    G        0      0        2 
  11  chr11_29668335     AKia    T    G        0      0        2 
  11  chr11_29668335     AOna    T    G        0      0        2 
  11  chr11_29668335     ASom    T    G        0      0        2 
  11  chr11_29668335     HCab    T    G        1      2        2 
  11  chr11_29668335     HPrz    T    G        1      2        2 
  11  chr11_29668335     ZBoe    T    G        0      0        2 
  11  chr11_29668335     ZGre    T    G        0      0        2 
  11  chr11_29668335     ZHar    T    G        0      0        2 
  11  chr11_29668335   Sample    T    G        0      0        2 
  11  chr11_29673305     AAsi    T    A        0      0        2 
  11  chr11_29673305     AKia    T    A        0      0        2 
  11  chr11_29673305     AOna    T    A        0      0        2 
  11  chr11_29673305     ASom    T    A        0      0        2 
  11  chr11_29673305     HCab    T    A        0      0        2 
  11  chr11_29673305     HPrz    T    A        0      0        2 
  11  chr11_29673305     ZBoe    T    A      0.5      1        2 
  11  chr11_29673305     ZGre    T    A        0      0        2 
  11  chr11_29673305     ZHar    T    A        0      0        2 
  11  chr11_29673305   Sample    T    A        0      0        2 
  11  chr11_29679303     AAsi    A    C        0      0        2 
  11  chr11_29679303     AKia    A    C        0      0        2 
  11  chr11_29679303     AOna    A    C        0      0        2 
  11  chr11_29679303     ASom    A    C        0      0        2 
  11  chr11_29679303     HCab    A    C        0      0        2 
  11  chr11_29679303     HPrz    A    C        0      0        2 
  11  chr11_29679303     ZBoe    A    C        0      0        2 
  11  chr11_29679303     ZGre    A    C        0      0        2 
  11  chr11_29679303     ZHar    A    C        1      2        2 
  11  chr11_29679303   Sample    A    C        0      0        2 
  11  chr11_29843222     AAsi    G    T        0      0        2 
  11  chr11_29843222     AKia    G    T        0      0        2 
  11  chr11_29843222     AOna    G    T        0      0        2 
  11  chr11_29843222     ASom    G    T        0      0        2 
  11  chr11_29843222     HCab    G    T        1      2        2 
  11  chr11_29843222     HPrz    G    T        1      2        2 
  11  chr11_29843222     ZBoe    G    T        0      0        2 
  11  chr11_29843222     ZGre    G    T        0      0        2 
  11  chr11_29843222     ZHar    G    T        0      0        2 
  11  chr11_29843222   Sample    G    T        0      0        2 
  11  chr11_29843251     AAsi    C    G        0      0        2 
  11  chr11_29843251     AKia    C    G        0      0        2 
  11  chr11_29843251     AOna    C    G        0      0        2 
  11  chr11_29843251     ASom    C    G        0      0        2 
  11  chr11_29843251     HCab    C    G        0      0        2 
  11  chr11_29843251     HPrz    C    G        0      0        2 
  11  chr11_29843251     ZBoe    C    G        0      0        2 
  11  chr11_29843251     ZGre    C    G        1      2        2 
  11  chr11_29843251     ZHar    C    G        0      0        2 
  11  chr11_29843251   Sample    C    G        0      0        2 
  11  chr11_29888465     AAsi    T    G        0      0        2 
  11  chr11_29888465     AKia    T    G        0      0        2 
  11  chr11_29888465     AOna    T    G        1      2        2 
  11  chr11_29888465     ASom    T    G        0      0        2 
  11  chr11_29888465     HCab    T    G        0      0        2 
  11  chr11_29888465     HPrz    T    G        0      0        2 
  11  chr11_29888465     ZBoe    T    G        0      0        2 
  11  chr11_29888465     ZGre    T    G        0      0        2 
  11  chr11_29888465     ZHar    T    G        0      0        2 
  11  chr11_29888465   Sample    T    G        0      0        2 
  11  chr11_29958456     AAsi    C    G        0      0        2 
  11  chr11_29958456     AKia    C    G        0      0        2 
  11  chr11_29958456     AOna    C    G        0      0        2 
  11  chr11_29958456     ASom    C    G        1      2        2 
  11  chr11_29958456     HCab    C    G        0      0        2 
  11  chr11_29958456     HPrz    C    G        0      0        2 
  11  chr11_29958456     ZBoe    C    G        0      0        2 
  11  chr11_29958456     ZGre    C    G        0      0        2 
  11  chr11_29958456     ZHar    C    G        0      0        2 
  11  chr11_29958456   Sample    C    G        0      0        2 
  11  chr11_29973937     AAsi    T    G        0      0        2 
  11  chr11_29973937     AKia    T    G        0      0        2 
  11  chr11_29973937     AOna    T    G        0      0        2 
  11  chr11_29973937     ASom    T    G        0      0        2 
  11  chr11_29973937     HCab    T    G        0      0        2 
  11  chr11_29973937     HPrz    T    G        0      0        2 
  11  chr11_29973937     ZBoe    T    G        0      0        2 
  11  chr11_29973937     ZGre    T    G        1      2        2 
  11  chr11_29973937     ZHar    T    G        0      0        2 
  11  chr11_29973937   Sample    T    G        0      0        2 
  11  chr11_29980567     AAsi    C    G      0.5      1        2 
  11  chr11_29980567     AKia    C    G        0      0        2 
  11  chr11_29980567     AOna    C    G        0      0        2 
  11  chr11_29980567     ASom    C    G        0      0        2 
  11  chr11_29980567     HCab    C    G        0      0        2 
  11  chr11_29980567     HPrz    C    G        0      0        2 
  11  chr11_29980567     ZBoe    C    G        0      0        2 
  11  chr11_29980567     ZGre    C    G        0      0        2 
  11  chr11_29980567     ZHar    C    G        0      0        2 
  11  chr11_29980567   Sample    C    G        0      0        2 
  11  chr11_29986851     AAsi    T    G        0      0        2 
  11  chr11_29986851     AKia    T    G        0      0        2 
  11  chr11_29986851     AOna    T    G        0      0        2 
  11  chr11_29986851     ASom    T    G        0      0        2 
  11  chr11_29986851     HCab    T    G        1      2        2 
  11  chr11_29986851     HPrz    T    G        1      2        2 
  11  chr11_29986851     ZBoe    T    G        0      0        2 
  11  chr11_29986851     ZGre    T    G        0      0        2 
  11  chr11_29986851     ZHar    T    G        0      0        2 
  11  chr11_29986851   Sample    T    G        0      0        2 
  11  chr11_29989477     AAsi    C    G        0      0        2 
  11  chr11_29989477     AKia    C    G        0      0        2 
  11  chr11_29989477     AOna    C    G        0      0        2 
  11  chr11_29989477     ASom    C    G        0      0        2 
  11  chr11_29989477     HCab    C    G      0.5      1        2 
  11  chr11_29989477     HPrz    C    G        0      0        2 
  11  chr11_29989477     ZBoe    C    G        0      0        2 
  11  chr11_29989477     ZGre    C    G        0      0        2 
  11  chr11_29989477     ZHar    C    G        0      0        2 
  11  chr11_29989477   Sample    C    G        0      0        2 
  11  chr11_30017450     AAsi    G    C        0      0        2 
  11  chr11_30017450     AKia    G    C        0      0        2 
  11  chr11_30017450     AOna    G    C        0      0        2 
  11  chr11_30017450     ASom    G    C        0      0        2 
  11  chr11_30017450     HCab    G    C        1      2        2 
  11  chr11_30017450     HPrz    G    C        1      2        2 
  11  chr11_30017450     ZBoe    G    C        0      0        2 
  11  chr11_30017450     ZGre    G    C        0      0        2 
  11  chr11_30017450     ZHar    G    C        0      0        2 
  11  chr11_30017450   Sample    G    C        0      0        2 
  11  chr11_30043096     AAsi    C    G        0      0        2 
  11  chr11_30043096     AKia    C    G        0      0        2 
  11  chr11_30043096     AOna    C    G        0      0        2 
  11  chr11_30043096     ASom    C    G        0      0        2 
  11  chr11_30043096     HCab    C    G        0      0        2 
  11  chr11_30043096     HPrz    C    G        0      0        2 
  11  chr11_30043096     ZBoe    C    G      0.5      1        2 
  11  chr11_30043096     ZGre    C    G        0      0        2 
  11  chr11_30043096     ZHar    C    G        0      0        2 
  11  chr11_30043096   Sample    C    G        0      0        2 
  11  chr11_30047419     AAsi    T    G        0      0        2 
  11  chr11_30047419     AKia    T    G        0      0        2 
  11  chr11_30047419     AOna    T    G        0      0        2 
  11  chr11_30047419     ASom    T    G        0      0        2 
  11  chr11_30047419     HCab    T    G        0      0        2 
  11  chr11_30047419     HPrz    T    G        0      0        2 
  11  chr11_30047419     ZBoe    T    G      0.5      1        2 
  11  chr11_30047419     ZGre    T    G        0      0        2 
  11  chr11_30047419     ZHar    T    G        0      0        2 
  11  chr11_30047419   Sample    T    G        0      0        2 
  11  chr11_30115086     AAsi    T    G        1      2        2 
  11  chr11_30115086     AKia    T    G        0      0        2 
  11  chr11_30115086     AOna    T    G        0      0        2 
  11  chr11_30115086     ASom    T    G        1      2        2 
  11  chr11_30115086     HCab    T    G        1      2        2 
  11  chr11_30115086     HPrz    T    G        1      2        2 
  11  chr11_30115086     ZBoe    T    G        0      0        2 
  11  chr11_30115086     ZGre    T    G        0      0        2 
  11  chr11_30115086     ZHar    T    G        0      0        2 
  11  chr11_30115086   Sample    T    G        1      2        2 
  11  chr11_30116474     AAsi    G    T        0      0        2 
  11  chr11_30116474     AKia    G    T        0      0        2 
  11  chr11_30116474     AOna    G    T        0      0        2 
  11  chr11_30116474     ASom    G    T        0      0        2 
  11  chr11_30116474     HCab    G    T        1      2        2 
  11  chr11_30116474     HPrz    G    T        1      2        2 
  11  chr11_30116474     ZBoe    G    T        0      0        2 
  11  chr11_30116474     ZGre    G    T        0      0        2 
  11  chr11_30116474     ZHar    G    T        0      0        2 
  11  chr11_30116474   Sample    G    T        0      0        2 
  11  chr11_30157559     AAsi    C    A        0      0        2 
  11  chr11_30157559     AKia    C    A        0      0        2 
  11  chr11_30157559     AOna    C    A        0      0        2 
  11  chr11_30157559     ASom    C    A        0      0        2 
  11  chr11_30157559     HCab    C    A        1      2        2 
  11  chr11_30157559     HPrz    C    A        1      2        2 
  11  chr11_30157559     ZBoe    C    A        0      0        2 
  11  chr11_30157559     ZGre    C    A        0      0        2 
  11  chr11_30157559     ZHar    C    A        0      0        2 
  11  chr11_30157559   Sample    C    A        0      0        2 
  11  chr11_30181020     AAsi    T    G        0      0        2 
  11  chr11_30181020     AKia    T    G        0      0        2 
  11  chr11_30181020     AOna    T    G        0      0        2 
  11  chr11_30181020     ASom    T    G        0      0        2 
  11  chr11_30181020     HCab    T    G        1      2        2 
  11  chr11_30181020     HPrz    T    G        1      2        2 
  11  chr11_30181020     ZBoe    T    G        0      0        2 
  11  chr11_30181020     ZGre    T    G        0      0        2 
  11  chr11_30181020     ZHar    T    G        0      0        2 
  11  chr11_30181020   Sample    T    G        0      0        2 
  11  chr11_30185918     AAsi    C    A        0      0        2 
  11  chr11_30185918     AKia    C    A        0      0        2 
  11  chr11_30185918     AOna    C    A        0      0        2 
  11  chr11_30185918     ASom    C    A        0      0        2 
  11  chr11_30185918     HCab    C    A        0      0        2 
  11  chr11_30185918     HPrz    C    A        0      0        2 
  11  chr11_30185918     ZBoe    C    A        0      0        2 
  11  chr11_30185918     ZGre    C    A        1      2        2 
  11  chr11_30185918     ZHar    C    A        0      0        2 
  11  chr11_30185918   Sample    C    A        0      0        2 
  11  chr11_30202451     AAsi    T    G        0      0        2 
  11  chr11_30202451     AKia    T    G        0      0        2 
  11  chr11_30202451     AOna    T    G        0      0        2 
  11  chr11_30202451     ASom    T    G        0      0        2 
  11  chr11_30202451     HCab    T    G        0      0        2 
  11  chr11_30202451     HPrz    T    G        0      0        2 
  11  chr11_30202451     ZBoe    T    G        1      2        2 
  11  chr11_30202451     ZGre    T    G        0      0        2 
  11  chr11_30202451     ZHar    T    G        0      0        2 
  11  chr11_30202451   Sample    T    G        0      0        2 
  11  chr11_30222833     AAsi    A    C        0      0        2 
  11  chr11_30222833     AKia    A    C        1      2        2 
  11  chr11_30222833     AOna    A    C        0      0        2 
  11  chr11_30222833     ASom    A    C        0      0        2 
  11  chr11_30222833     HCab    A    C        0      0        2 
  11  chr11_30222833     HPrz    A    C        0      0        2 
  11  chr11_30222833     ZBoe    A    C        0      0        2 
  11  chr11_30222833     ZGre    A    C        0      0        2 
  11  chr11_30222833     ZHar    A    C        0      0        2 
  11  chr11_30222833   Sample    A    C        0      0        2 
  11  chr11_30228874     AAsi    C    G        0      0        2 
  11  chr11_30228874     AKia    C    G        0      0        2 
  11  chr11_30228874     AOna    C    G        0      0        2 
  11  chr11_30228874     ASom    C    G        0      0        2 
  11  chr11_30228874     HCab    C    G        0      0        2 
  11  chr11_30228874     HPrz    C    G        0      0        2 
  11  chr11_30228874     ZBoe    C    G        1      2        2 
  11  chr11_30228874     ZGre    C    G        0      0        2 
  11  chr11_30228874     ZHar    C    G        0      0        2 
  11  chr11_30228874   Sample    C    G        0      0        2 
  11  chr11_30233306     AAsi    G    C        0      0        2 
  11  chr11_30233306     AKia    G    C        0      0        2 
  11  chr11_30233306     AOna    G    C        0      0        2 
  11  chr11_30233306     ASom    G    C        0      0        2 
  11  chr11_30233306     HCab    G    C        0      0        2 
  11  chr11_30233306     HPrz    G    C        0      0        2 
  11  chr11_30233306     ZBoe    G    C        0      0        2 
  11  chr11_30233306     ZGre    G    C        0      0        2 
  11  chr11_30233306     ZHar    G    C        1      2        2 
  11  chr11_30233306   Sample    G    C        0      0        2 
  11  chr11_30239540     AAsi    T    A        0      0        2 
  11  chr11_30239540     AKia    T    A        0      0        2 
  11  chr11_30239540     AOna    T    A        0      0        2 
  11  chr11_30239540     ASom    T    A        0      0        2 
  11  chr11_30239540     HCab    T    A        1      2        2 
  11  chr11_30239540     HPrz    T    A        1      2        2 
  11  chr11_30239540     ZBoe    T    A        0      0        2 
  11  chr11_30239540     ZGre    T    A        0      0        2 
  11  chr11_30239540     ZHar    T    A        0      0        2 
  11  chr11_30239540   Sample    T    A        0      0        2 
  11  chr11_30266438     AAsi    G    T        0      0        2 
  11  chr11_30266438     AKia    G    T        0      0        2 
  11  chr11_30266438     AOna    G    T        0      0        2 
  11  chr11_30266438     ASom    G    T        0      0        2 
  11  chr11_30266438     HCab    G    T        0      0        2 
  11  chr11_30266438     HPrz    G    T        0      0        2 
  11  chr11_30266438     ZBoe    G    T        0      0        2 
  11  chr11_30266438     ZGre    G    T        0      0        2 
  11  chr11_30266438     ZHar    G    T        1      2        2 
  11  chr11_30266438   Sample    G    T        0      0        2 
  11  chr11_30269656     AAsi    T    A        0      0        2 
  11  chr11_30269656     AKia    T    A        0      0        2 
  11  chr11_30269656     AOna    T    A        0      0        2 
  11  chr11_30269656     ASom    T    A        0      0        2 
  11  chr11_30269656     HCab    T    A        1      2        2 
  11  chr11_30269656     HPrz    T    A        0      0        2 
  11  chr11_30269656     ZBoe    T    A        0      0        2 
  11  chr11_30269656     ZGre    T    A        0      0        2 
  11  chr11_30269656     ZHar    T    A        0      0        2 
  11  chr11_30269656   Sample    T    A        0      0        2 
  11  chr11_30270481     AAsi    C    G        0      0        2 
  11  chr11_30270481     AKia    C    G        0      0        2 
  11  chr11_30270481     AOna    C    G        1      2        2 
  11  chr11_30270481     ASom    C    G        0      0        2 
  11  chr11_30270481     HCab    C    G        0      0        2 
  11  chr11_30270481     HPrz    C    G        0      0        2 
  11  chr11_30270481     ZBoe    C    G        0      0        2 
  11  chr11_30270481     ZGre    C    G        0      0        2 
  11  chr11_30270481     ZHar    C    G        0      0        2 
  11  chr11_30270481   Sample    C    G        0      0        2 
  11  chr11_30274636     AAsi    G    C        0      0        2 
  11  chr11_30274636     AKia    G    C        0      0        2 
  11  chr11_30274636     AOna    G    C        0      0        2 
  11  chr11_30274636     ASom    G    C        0      0        2 
  11  chr11_30274636     HCab    G    C        0      0        2 
  11  chr11_30274636     HPrz    G    C        0      0        2 
  11  chr11_30274636     ZBoe    G    C      0.5      1        2 
  11  chr11_30274636     ZGre    G    C        0      0        2 
  11  chr11_30274636     ZHar    G    C        0      0        2 
  11  chr11_30274636   Sample    G    C        0      0        2 
  11  chr11_30277879     AAsi    T    A        0      0        2 
  11  chr11_30277879     AKia    T    A        0      0        2 
  11  chr11_30277879     AOna    T    A        1      2        2 
  11  chr11_30277879     ASom    T    A        0      0        2 
  11  chr11_30277879     HCab    T    A        0      0        2 
  11  chr11_30277879     HPrz    T    A        0      0        2 
  11  chr11_30277879     ZBoe    T    A        0      0        2 
  11  chr11_30277879     ZGre    T    A        0      0        2 
  11  chr11_30277879     ZHar    T    A        0      0        2 
  11  chr11_30277879   Sample    T    A        0      0        2 
  11  chr11_30348477     AAsi    T    G        0      0        2 
  11  chr11_30348477     AKia    T    G        0      0        2 
  11  chr11_30348477     AOna    T    G        0      0        2 
  11  chr11_30348477     ASom    T    G        0      0        2 
  11  chr11_30348477     HCab    T    G        1      2        2 
  11  chr11_30348477     HPrz    T    G        1      2        2 
  11  chr11_30348477     ZBoe    T    G        0      0        2 
  11  chr11_30348477     ZGre    T    G        0      0        2 
  11  chr11_30348477     ZHar    T    G        0      0        2 
  11  chr11_30348477   Sample    T    G        0      0        2 
  11  chr11_30355190     AAsi    T    A        0      0        2 
  11  chr11_30355190     AKia    T    A        0      0        2 
  11  chr11_30355190     AOna    T    A        0      0        2 
  11  chr11_30355190     ASom    T    A        0      0        2 
  11  chr11_30355190     HCab    T    A        1      2        2 
  11  chr11_30355190     HPrz    T    A        1      2        2 
  11  chr11_30355190     ZBoe    T    A        0      0        2 
  11  chr11_30355190     ZGre    T    A        0      0        2 
  11  chr11_30355190     ZHar    T    A        0      0        2 
  11  chr11_30355190   Sample    T    A        0      0        2 
  11  chr11_30363565     AAsi    A    C        0      0        2 
  11  chr11_30363565     AKia    A    C        1      2        2 
  11  chr11_30363565     AOna    A    C        0      0        2 
  11  chr11_30363565     ASom    A    C        0      0        2 
  11  chr11_30363565     HCab    A    C        0      0        2 
  11  chr11_30363565     HPrz    A    C        0      0        2 
  11  chr11_30363565     ZBoe    A    C        0      0        2 
  11  chr11_30363565     ZGre    A    C        0      0        2 
  11  chr11_30363565     ZHar    A    C        0      0        2 
  11  chr11_30363565   Sample    A    C        0      0        2 
  11  chr11_30366511     AAsi    G    T        0      0        2 
  11  chr11_30366511     AKia    G    T        1      2        2 
  11  chr11_30366511     AOna    G    T        0      0        2 
  11  chr11_30366511     ASom    G    T        0      0        2 
  11  chr11_30366511     HCab    G    T        0      0        2 
  11  chr11_30366511     HPrz    G    T        0      0        2 
  11  chr11_30366511     ZBoe    G    T        0      0        2 
  11  chr11_30366511     ZGre    G    T        0      0        2 
  11  chr11_30366511     ZHar    G    T        0      0        2 
  11  chr11_30366511   Sample    G    T        0      0        2 
  11  chr11_30443656     AAsi    C    A        1      2        2 
  11  chr11_30443656     AKia    C    A        0      0        2 
  11  chr11_30443656     AOna    C    A        0      0        2 
  11  chr11_30443656     ASom    C    A        1      2        2 
  11  chr11_30443656     HCab    C    A        0      0        2 
  11  chr11_30443656     HPrz    C    A        0      0        2 
  11  chr11_30443656     ZBoe    C    A        0      0        2 
  11  chr11_30443656     ZGre    C    A        0      0        2 
  11  chr11_30443656     ZHar    C    A        0      0        2 
  11  chr11_30443656   Sample    C    A        1      2        2 
  11  chr11_30444128     AAsi    G    C        0      0        2 
  11  chr11_30444128     AKia    G    C        0      0        2 
  11  chr11_30444128     AOna    G    C        0      0        2 
  11  chr11_30444128     ASom    G    C        0      0        2 
  11  chr11_30444128     HCab    G    C        0      0        2 
  11  chr11_30444128     HPrz    G    C        0      0        2 
  11  chr11_30444128     ZBoe    G    C        0      0        2 
  11  chr11_30444128     ZGre    G    C      0.5      1        2 
  11  chr11_30444128     ZHar    G    C        0      0        2 
  11  chr11_30444128   Sample    G    C        0      0        2 
  11  chr11_30466812     AAsi    C    G        0      0        2 
  11  chr11_30466812     AKia    C    G        0      0        2 
  11  chr11_30466812     AOna    C    G        0      0        2 
  11  chr11_30466812     ASom    C    G        0      0        2 
  11  chr11_30466812     HCab    C    G        0      0        2 
  11  chr11_30466812     HPrz    C    G        0      0        2 
  11  chr11_30466812     ZBoe    C    G      0.5      1        2 
  11  chr11_30466812     ZGre    C    G        0      0        2 
  11  chr11_30466812     ZHar    C    G        0      0        2 
  11  chr11_30466812   Sample    C    G        0      0        2 
  11  chr11_30475854     AAsi    A    C        0      0        2 
  11  chr11_30475854     AKia    A    C        0      0        2 
  11  chr11_30475854     AOna    A    C        0      0        2 
  11  chr11_30475854     ASom    A    C        0      0        2 
  11  chr11_30475854     HCab    A    C        1      2        2 
  11  chr11_30475854     HPrz    A    C        1      2        2 
  11  chr11_30475854     ZBoe    A    C        0      0        2 
  11  chr11_30475854     ZGre    A    C        0      0        2 
  11  chr11_30475854     ZHar    A    C        0      0        2 
  11  chr11_30475854   Sample    A    C        0      0        2 
  11  chr11_30475883     AAsi    T    A        0      0        2 
  11  chr11_30475883     AKia    T    A        0      0        2 
  11  chr11_30475883     AOna    T    A        0      0        2 
  11  chr11_30475883     ASom    T    A        0      0        2 
  11  chr11_30475883     HCab    T    A        0      0        2 
  11  chr11_30475883     HPrz    T    A        0      0        2 
  11  chr11_30475883     ZBoe    T    A        0      0        2 
  11  chr11_30475883     ZGre    T    A        1      2        2 
  11  chr11_30475883     ZHar    T    A        0      0        2 
  11  chr11_30475883   Sample    T    A        0      0        2 
  11  chr11_30488286     AAsi    A    C        0      0        2 
  11  chr11_30488286     AKia    A    C        0      0        2 
  11  chr11_30488286     AOna    A    C        0      0        2 
  11  chr11_30488286     ASom    A    C        0      0        2 
  11  chr11_30488286     HCab    A    C        0      0        2 
  11  chr11_30488286     HPrz    A    C        0      0        2 
  11  chr11_30488286     ZBoe    A    C        0      0        2 
  11  chr11_30488286     ZGre    A    C        1      2        2 
  11  chr11_30488286     ZHar    A    C        0      0        2 
  11  chr11_30488286   Sample    A    C        0      0        2 
  11  chr11_30581605     AAsi    C    A        0      0        2 
  11  chr11_30581605     AKia    C    A        0      0        2 
  11  chr11_30581605     AOna    C    A        0      0        2 
  11  chr11_30581605     ASom    C    A        0      0        2 
  11  chr11_30581605     HCab    C    A        1      2        2 
  11  chr11_30581605     HPrz    C    A        1      2        2 
  11  chr11_30581605     ZBoe    C    A        0      0        2 
  11  chr11_30581605     ZGre    C    A        0      0        2 
  11  chr11_30581605     ZHar    C    A        0      0        2 
  11  chr11_30581605   Sample    C    A        0      0        2 
  11  chr11_30614056     AAsi    A    C        0      0        2 
  11  chr11_30614056     AKia    A    C        1      2        2 
  11  chr11_30614056     AOna    A    C        1      2        2 
  11  chr11_30614056     ASom    A    C        0      0        2 
  11  chr11_30614056     HCab    A    C        0      0        2 
  11  chr11_30614056     HPrz    A    C        0      0        2 
  11  chr11_30614056     ZBoe    A    C        0      0        2 
  11  chr11_30614056     ZGre    A    C        0      0        2 
  11  chr11_30614056     ZHar    A    C        0      0        2 
  11  chr11_30614056   Sample    A    C        0      0        2 
  11  chr11_30637675     AAsi    A    C        0      0        2 
  11  chr11_30637675     AKia    A    C        0      0        2 
  11  chr11_30637675     AOna    A    C        0      0        2 
  11  chr11_30637675     ASom    A    C        0      0        2 
  11  chr11_30637675     HCab    A    C        1      2        2 
  11  chr11_30637675     HPrz    A    C        1      2        2 
  11  chr11_30637675     ZBoe    A    C        0      0        2 
  11  chr11_30637675     ZGre    A    C        0      0        2 
  11  chr11_30637675     ZHar    A    C        0      0        2 
  11  chr11_30637675   Sample    A    C        0      0        2 
  11  chr11_30637780     AAsi    C    A        0      0        2 
  11  chr11_30637780     AKia    C    A        0      0        2 
  11  chr11_30637780     AOna    C    A        0      0        2 
  11  chr11_30637780     ASom    C    A        0      0        2 
  11  chr11_30637780     HCab    C    A        0      0        2 
  11  chr11_30637780     HPrz    C    A        0      0        2 
  11  chr11_30637780     ZBoe    C    A        0      0        2 
  11  chr11_30637780     ZGre    C    A      0.5      1        2 
  11  chr11_30637780     ZHar    C    A        0      0        2 
  11  chr11_30637780   Sample    C    A        0      0        2 
  11  chr11_30649304     AAsi    T    G        0      0        2 
  11  chr11_30649304     AKia    T    G        0      0        2 
  11  chr11_30649304     AOna    T    G        0      0        2 
  11  chr11_30649304     ASom    T    G        0      0        2 
  11  chr11_30649304     HCab    T    G        1      2        2 
  11  chr11_30649304     HPrz    T    G        1      2        2 
  11  chr11_30649304     ZBoe    T    G        0      0        2 
  11  chr11_30649304     ZGre    T    G        0      0        2 
  11  chr11_30649304     ZHar    T    G        0      0        2 
  11  chr11_30649304   Sample    T    G        0      0        2 
  11  chr11_30649414     AAsi    C    G        0      0        2 
  11  chr11_30649414     AKia    C    G        0      0        2 
  11  chr11_30649414     AOna    C    G        0      0        2 
  11  chr11_30649414     ASom    C    G        0      0        2 
  11  chr11_30649414     HCab    C    G        0      0        2 
  11  chr11_30649414     HPrz    C    G        0      0        2 
  11  chr11_30649414     ZBoe    C    G        0      0        2 
  11  chr11_30649414     ZGre    C    G        0      0        2 
  11  chr11_30649414     ZHar    C    G        1      2        2 
  11  chr11_30649414   Sample    C    G        0      0        2 
  11  chr11_30704018     AAsi    G    C        0      0        2 
  11  chr11_30704018     AKia    G    C        0      0        2 
  11  chr11_30704018     AOna    G    C        0      0        2 
  11  chr11_30704018     ASom    G    C        0      0        2 
  11  chr11_30704018     HCab    G    C        0      0        2 
  11  chr11_30704018     HPrz    G    C        0      0        2 
  11  chr11_30704018     ZBoe    G    C        0      0        2 
  11  chr11_30704018     ZGre    G    C        0      0        2 
  11  chr11_30704018     ZHar    G    C      0.5      1        2 
  11  chr11_30704018   Sample    G    C        0      0        2 
  11  chr11_30723515     AAsi    G    T        1      2        2 
  11  chr11_30723515     AKia    G    T        0      0        2 
  11  chr11_30723515     AOna    G    T        0      0        2 
  11  chr11_30723515     ASom    G    T        1      2        2 
  11  chr11_30723515     HCab    G    T        0      0        2 
  11  chr11_30723515     HPrz    G    T        0      0        2 
  11  chr11_30723515     ZBoe    G    T        0      0        2 
  11  chr11_30723515     ZGre    G    T        0      0        2 
  11  chr11_30723515     ZHar    G    T        0      0        2 
  11  chr11_30723515   Sample    G    T        1      2        2 
  11  chr11_30728202     AAsi    C    G        0      0        2 
  11  chr11_30728202     AKia    C    G        0      0        2 
  11  chr11_30728202     AOna    C    G        0      0        2 
  11  chr11_30728202     ASom    C    G        0      0        2 
  11  chr11_30728202     HCab    C    G        0      0        2 
  11  chr11_30728202     HPrz    C    G        0      0        2 
  11  chr11_30728202     ZBoe    C    G        0      0        2 
  11  chr11_30728202     ZGre    C    G        1      2        2 
  11  chr11_30728202     ZHar    C    G        0      0        2 
  11  chr11_30728202   Sample    C    G        0      0        2 
  11  chr11_30746396     AAsi    T    A        0      0        2 
  11  chr11_30746396     AKia    T    A        0      0        2 
  11  chr11_30746396     AOna    T    A        0      0        2 
  11  chr11_30746396     ASom    T    A        0      0        2 
  11  chr11_30746396     HCab    T    A        0      0        2 
  11  chr11_30746396     HPrz    T    A        0      0        2 
  11  chr11_30746396     ZBoe    T    A      0.5      1        2 
  11  chr11_30746396     ZGre    T    A        0      0        2 
  11  chr11_30746396     ZHar    T    A        0      0        2 
  11  chr11_30746396   Sample    T    A        0      0        2 
  11  chr11_30773700     AAsi    G    C        0      0        2 
  11  chr11_30773700     AKia    G    C        0      0        2 
  11  chr11_30773700     AOna    G    C        0      0        2 
  11  chr11_30773700     ASom    G    C        0      0        2 
  11  chr11_30773700     HCab    G    C        0      0        2 
  11  chr11_30773700     HPrz    G    C        0      0        2 
  11  chr11_30773700     ZBoe    G    C        0      0        2 
  11  chr11_30773700     ZGre    G    C        0      0        2 
  11  chr11_30773700     ZHar    G    C      0.5      1        2 
  11  chr11_30773700   Sample    G    C        0      0        2 
  11  chr11_30785200     AAsi    C    A        0      0        2 
  11  chr11_30785200     AKia    C    A        1      2        2 
  11  chr11_30785200     AOna    C    A        1      2        2 
  11  chr11_30785200     ASom    C    A        0      0        2 
  11  chr11_30785200     HCab    C    A        0      0        2 
  11  chr11_30785200     HPrz    C    A        0      0        2 
  11  chr11_30785200     ZBoe    C    A        0      0        2 
  11  chr11_30785200     ZGre    C    A        0      0        2 
  11  chr11_30785200     ZHar    C    A        0      0        2 
  11  chr11_30785200   Sample    C    A        0      0        2 
  11  chr11_30877690     AAsi    T    G        0      0        2 
  11  chr11_30877690     AKia    T    G        0      0        2 
  11  chr11_30877690     AOna    T    G        0      0        2 
  11  chr11_30877690     ASom    T    G        0      0        2 
  11  chr11_30877690     HCab    T    G        1      2        2 
  11  chr11_30877690     HPrz    T    G        1      2        2 
  11  chr11_30877690     ZBoe    T    G        0      0        2 
  11  chr11_30877690     ZGre    T    G        0      0        2 
  11  chr11_30877690     ZHar    T    G        0      0        2 
  11  chr11_30877690   Sample    T    G        0      0        2 
  11  chr11_30890427     AAsi    C    G        0      0        2 
  11  chr11_30890427     AKia    C    G        0      0        2 
  11  chr11_30890427     AOna    C    G        0      0        2 
  11  chr11_30890427     ASom    C    G        0      0        2 
  11  chr11_30890427     HCab    C    G        0      0        2 
  11  chr11_30890427     HPrz    C    G        0      0        2 
  11  chr11_30890427     ZBoe    C    G        0      0        2 
  11  chr11_30890427     ZGre    C    G      0.5      1        2 
  11  chr11_30890427     ZHar    C    G        0      0        2 
  11  chr11_30890427   Sample    C    G        0      0        2 
  11  chr11_30892030     AAsi    G    T        0      0        2 
  11  chr11_30892030     AKia    G    T        0      0        2 
  11  chr11_30892030     AOna    G    T        0      0        2 
  11  chr11_30892030     ASom    G    T        0      0        2 
  11  chr11_30892030     HCab    G    T        1      2        2 
  11  chr11_30892030     HPrz    G    T        1      2        2 
  11  chr11_30892030     ZBoe    G    T        0      0        2 
  11  chr11_30892030     ZGre    G    T        0      0        2 
  11  chr11_30892030     ZHar    G    T        0      0        2 
  11  chr11_30892030   Sample    G    T        0      0        2 
  11  chr11_30894106     AAsi    G    C        0      0        2 
  11  chr11_30894106     AKia    G    C        0      0        2 
  11  chr11_30894106     AOna    G    C        0      0        2 
  11  chr11_30894106     ASom    G    C        0      0        2 
  11  chr11_30894106     HCab    G    C        0      0        2 
  11  chr11_30894106     HPrz    G    C      0.5      1        2 
  11  chr11_30894106     ZBoe    G    C        0      0        2 
  11  chr11_30894106     ZGre    G    C        0      0        2 
  11  chr11_30894106     ZHar    G    C        0      0        2 
  11  chr11_30894106   Sample    G    C        0      0        2 
  11  chr11_30932668     AAsi    T    A        0      0        2 
  11  chr11_30932668     AKia    T    A      0.5      1        2 
  11  chr11_30932668     AOna    T    A        0      0        2 
  11  chr11_30932668     ASom    T    A        0      0        2 
  11  chr11_30932668     HCab    T    A        0      0        2 
  11  chr11_30932668     HPrz    T    A        0      0        2 
  11  chr11_30932668     ZBoe    T    A        0      0        2 
  11  chr11_30932668     ZGre    T    A        0      0        2 
  11  chr11_30932668     ZHar    T    A        0      0        2 
  11  chr11_30932668   Sample    T    A        0      0        2 
  11  chr11_30933972     AAsi    A    C        0      0        2 
  11  chr11_30933972     AKia    A    C        0      0        2 
  11  chr11_30933972     AOna    A    C        1      2        2 
  11  chr11_30933972     ASom    A    C        0      0        2 
  11  chr11_30933972     HCab    A    C        0      0        2 
  11  chr11_30933972     HPrz    A    C        0      0        2 
  11  chr11_30933972     ZBoe    A    C        0      0        2 
  11  chr11_30933972     ZGre    A    C        0      0        2 
  11  chr11_30933972     ZHar    A    C        0      0        2 
  11  chr11_30933972   Sample    A    C        0      0        2 
  11  chr11_30951110     AAsi    A    T        0      0        2 
  11  chr11_30951110     AKia    A    T        0      0        2 
  11  chr11_30951110     AOna    A    T        0      0        2 
  11  chr11_30951110     ASom    A    T        0      0        2 
  11  chr11_30951110     HCab    A    T        0      0        2 
  11  chr11_30951110     HPrz    A    T        0      0        2 
  11  chr11_30951110     ZBoe    A    T        0      0        2 
  11  chr11_30951110     ZGre    A    T        0      0        2 
  11  chr11_30951110     ZHar    A    T        1      2        2 
  11  chr11_30951110   Sample    A    T        0      0        2 
  11  chr11_30954076     AAsi    C    G        0      0        2 
  11  chr11_30954076     AKia    C    G        0      0        2 
  11  chr11_30954076     AOna    C    G        0      0        2 
  11  chr11_30954076     ASom    C    G        0      0        2 
  11  chr11_30954076     HCab    C    G        0      0        2 
  11  chr11_30954076     HPrz    C    G        0      0        2 
  11  chr11_30954076     ZBoe    C    G        0      0        2 
  11  chr11_30954076     ZGre    C    G        0      0        2 
  11  chr11_30954076     ZHar    C    G        1      2        2 
  11  chr11_30954076   Sample    C    G        0      0        2 
  11  chr11_30965351     AAsi    C    G        0      0        2 
  11  chr11_30965351     AKia    C    G        0      0        2 
  11  chr11_30965351     AOna    C    G        0      0        2 
  11  chr11_30965351     ASom    C    G        0      0        2 
  11  chr11_30965351     HCab    C    G        0      0        2 
  11  chr11_30965351     HPrz    C    G        0      0        2 
  11  chr11_30965351     ZBoe    C    G        1      2        2 
  11  chr11_30965351     ZGre    C    G        0      0        2 
  11  chr11_30965351     ZHar    C    G        0      0        2 
  11  chr11_30965351   Sample    C    G        0      0        2 
  11  chr11_30994768     AAsi    T    G        0      0        2 
  11  chr11_30994768     AKia    T    G      0.5      1        2 
  11  chr11_30994768     AOna    T    G        0      0        2 
  11  chr11_30994768     ASom    T    G        0      0        2 
  11  chr11_30994768     HCab    T    G        1      2        2 
  11  chr11_30994768     HPrz    T    G        1      2        2 
  11  chr11_30994768     ZBoe    T    G        0      0        2 
  11  chr11_30994768     ZGre    T    G        0      0        2 
  11  chr11_30994768     ZHar    T    G        0      0        2 
  11  chr11_30994768   Sample    T    G        0      0        2 
  11  chr11_30997130     AAsi    G    C        0      0        2 
  11  chr11_30997130     AKia    G    C        0      0        2 
  11  chr11_30997130     AOna    G    C        0      0        2 
  11  chr11_30997130     ASom    G    C        0      0        2 
  11  chr11_30997130     HCab    G    C        1      2        2 
  11  chr11_30997130     HPrz    G    C        1      2        2 
  11  chr11_30997130     ZBoe    G    C        0      0        2 
  11  chr11_30997130     ZGre    G    C        0      0        2 
  11  chr11_30997130     ZHar    G    C        0      0        2 
  11  chr11_30997130   Sample    G    C        0      0        2 
  11  chr11_31062698     AAsi    T    A        0      0        2 
  11  chr11_31062698     AKia    T    A        0      0        2 
  11  chr11_31062698     AOna    T    A        0      0        2 
  11  chr11_31062698     ASom    T    A        0      0        2 
  11  chr11_31062698     HCab    T    A        1      2        2 
  11  chr11_31062698     HPrz    T    A        1      2        2 
  11  chr11_31062698     ZBoe    T    A        0      0        2 
  11  chr11_31062698     ZGre    T    A        0      0        2 
  11  chr11_31062698     ZHar    T    A        0      0        2 
  11  chr11_31062698   Sample    T    A        0      0        2 
  11  chr11_31073228     AAsi    T    G        0      0        2 
  11  chr11_31073228     AKia    T    G        0      0        2 
  11  chr11_31073228     AOna    T    G        0      0        2 
  11  chr11_31073228     ASom    T    G        0      0        2 
  11  chr11_31073228     HCab    T    G        0      0        2 
  11  chr11_31073228     HPrz    T    G        0      0        2 
  11  chr11_31073228     ZBoe    T    G        0      0        2 
  11  chr11_31073228     ZGre    T    G      0.5      1        2 
  11  chr11_31073228     ZHar    T    G        0      0        2 
  11  chr11_31073228   Sample    T    G        0      0        2 
  11  chr11_31076666     AAsi    A    C        1      2        2 
  11  chr11_31076666     AKia    A    C        0      0        2 
  11  chr11_31076666     AOna    A    C        0      0        2 
  11  chr11_31076666     ASom    A    C        1      2        2 
  11  chr11_31076666     HCab    A    C        0      0        2 
  11  chr11_31076666     HPrz    A    C        0      0        2 
  11  chr11_31076666     ZBoe    A    C        0      0        2 
  11  chr11_31076666     ZGre    A    C        0      0        2 
  11  chr11_31076666     ZHar    A    C        0      0        2 
  11  chr11_31076666   Sample    A    C        1      2        2 
  11  chr11_31081314     AAsi    A    C        0      0        2 
  11  chr11_31081314     AKia    A    C        0      0        2 
  11  chr11_31081314     AOna    A    C        0      0        2 
  11  chr11_31081314     ASom    A    C        0      0        2 
  11  chr11_31081314     HCab    A    C        0      0        2 
  11  chr11_31081314     HPrz    A    C        0      0        2 
  11  chr11_31081314     ZBoe    A    C        0      0        2 
  11  chr11_31081314     ZGre    A    C        0      0        2 
  11  chr11_31081314     ZHar    A    C        1      2        2 
  11  chr11_31081314   Sample    A    C        0      0        2 
  11  chr11_31081502     AAsi    T    A        0      0        2 
  11  chr11_31081502     AKia    T    A        0      0        2 
  11  chr11_31081502     AOna    T    A        0      0        2 
  11  chr11_31081502     ASom    T    A        0      0        2 
  11  chr11_31081502     HCab    T    A        0      0        2 
  11  chr11_31081502     HPrz    T    A        0      0        2 
  11  chr11_31081502     ZBoe    T    A        0      0        2 
  11  chr11_31081502     ZGre    T    A        1      2        2 
  11  chr11_31081502     ZHar    T    A        0      0        2 
  11  chr11_31081502   Sample    T    A        0      0        2 
  11  chr11_31083157     AAsi    T    G        0      0        2 
  11  chr11_31083157     AKia    T    G      0.5      1        2 
  11  chr11_31083157     AOna    T    G        0      0        2 
  11  chr11_31083157     ASom    T    G        0      0        2 
  11  chr11_31083157     HCab    T    G        0      0        2 
  11  chr11_31083157     HPrz    T    G        0      0        2 
  11  chr11_31083157     ZBoe    T    G        0      0        2 
  11  chr11_31083157     ZGre    T    G        0      0        2 
  11  chr11_31083157     ZHar    T    G        0      0        2 
  11  chr11_31083157   Sample    T    G        0      0        2 
  11  chr11_31094766     AAsi    A    T        0      0        2 
  11  chr11_31094766     AKia    A    T        0      0        2 
  11  chr11_31094766     AOna    A    T        1      2        2 
  11  chr11_31094766     ASom    A    T        0      0        2 
  11  chr11_31094766     HCab    A    T        0      0        2 
  11  chr11_31094766     HPrz    A    T        0      0        2 
  11  chr11_31094766     ZBoe    A    T        0      0        2 
  11  chr11_31094766     ZGre    A    T        0      0        2 
  11  chr11_31094766     ZHar    A    T        0      0        2 
  11  chr11_31094766   Sample    A    T        0      0        2 
  11  chr11_31125968     AAsi    A    C        0      0        2 
  11  chr11_31125968     AKia    A    C        0      0        2 
  11  chr11_31125968     AOna    A    C        0      0        2 
  11  chr11_31125968     ASom    A    C        0      0        2 
  11  chr11_31125968     HCab    A    C        0      0        2 
  11  chr11_31125968     HPrz    A    C        0      0        2 
  11  chr11_31125968     ZBoe    A    C      0.5      1        2 
  11  chr11_31125968     ZGre    A    C        0      0        2 
  11  chr11_31125968     ZHar    A    C        0      0        2 
  11  chr11_31125968   Sample    A    C        0      0        2 
  11  chr11_31133525     AAsi    A    C        0      0        2 
  11  chr11_31133525     AKia    A    C      0.5      1        2 
  11  chr11_31133525     AOna    A    C        0      0        2 
  11  chr11_31133525     ASom    A    C        0      0        2 
  11  chr11_31133525     HCab    A    C        0      0        2 
  11  chr11_31133525     HPrz    A    C        0      0        2 
  11  chr11_31133525     ZBoe    A    C        0      0        2 
  11  chr11_31133525     ZGre    A    C        0      0        2 
  11  chr11_31133525     ZHar    A    C        0      0        2 
  11  chr11_31133525   Sample    A    C        0      0        2 
  11  chr11_31148860     AAsi    G    T        0      0        2 
  11  chr11_31148860     AKia    G    T        1      2        2 
  11  chr11_31148860     AOna    G    T        0      0        2 
  11  chr11_31148860     ASom    G    T        0      0        2 
  11  chr11_31148860     HCab    G    T        0      0        2 
  11  chr11_31148860     HPrz    G    T        0      0        2 
  11  chr11_31148860     ZBoe    G    T        0      0        2 
  11  chr11_31148860     ZGre    G    T        0      0        2 
  11  chr11_31148860     ZHar    G    T        0      0        2 
  11  chr11_31148860   Sample    G    T        0      0        2 
  11  chr11_31156609     AAsi    A    T        0      0        2 
  11  chr11_31156609     AKia    A    T        0      0        2 
  11  chr11_31156609     AOna    A    T        0      0        2 
  11  chr11_31156609     ASom    A    T        0      0        2 
  11  chr11_31156609     HCab    A    T        0      0        2 
  11  chr11_31156609     HPrz    A    T        0      0        2 
  11  chr11_31156609     ZBoe    A    T      0.5      1        2 
  11  chr11_31156609     ZGre    A    T        0      0        2 
  11  chr11_31156609     ZHar    A    T        0      0        2 
  11  chr11_31156609   Sample    A    T        0      0        2 
  11  chr11_31186909     AAsi    G    C        0      0        2 
  11  chr11_31186909     AKia    G    C        0      0        2 
  11  chr11_31186909     AOna    G    C        1      2        2 
  11  chr11_31186909     ASom    G    C        0      0        2 
  11  chr11_31186909     HCab    G    C        0      0        2 
  11  chr11_31186909     HPrz    G    C        0      0        2 
  11  chr11_31186909     ZBoe    G    C        0      0        2 
  11  chr11_31186909     ZGre    G    C        0      0        2 
  11  chr11_31186909     ZHar    G    C        0      0        2 
  11  chr11_31186909   Sample    G    C        0      0        2 
  11  chr11_31204656     AAsi    T    G      0.5      1        2 
  11  chr11_31204656     AKia    T    G        0      0        2 
  11  chr11_31204656     AOna    T    G        0      0        2 
  11  chr11_31204656     ASom    T    G        0      0        2 
  11  chr11_31204656     HCab    T    G        0      0        2 
  11  chr11_31204656     HPrz    T    G        0      0        2 
  11  chr11_31204656     ZBoe    T    G        0      0        2 
  11  chr11_31204656     ZGre    T    G        0      0        2 
  11  chr11_31204656     ZHar    T    G        0      0        2 
  11  chr11_31204656   Sample    T    G        0      0        2 
  11  chr11_31208268     AAsi    T    A        1      2        2 
  11  chr11_31208268     AKia    T    A        0      0        2 
  11  chr11_31208268     AOna    T    A        0      0        2 
  11  chr11_31208268     ASom    T    A        1      2        2 
  11  chr11_31208268     HCab    T    A        0      0        2 
  11  chr11_31208268     HPrz    T    A        0      0        2 
  11  chr11_31208268     ZBoe    T    A        0      0        2 
  11  chr11_31208268     ZGre    T    A        0      0        2 
  11  chr11_31208268     ZHar    T    A        0      0        2 
  11  chr11_31208268   Sample    T    A        1      2        2 
  11  chr11_31222134     AAsi    G    C        0      0        2 
  11  chr11_31222134     AKia    G    C        0      0        2 
  11  chr11_31222134     AOna    G    C        0      0        2 
  11  chr11_31222134     ASom    G    C        0      0        2 
  11  chr11_31222134     HCab    G    C        1      2        2 
  11  chr11_31222134     HPrz    G    C        1      2        2 
  11  chr11_31222134     ZBoe    G    C        0      0        2 
  11  chr11_31222134     ZGre    G    C        0      0        2 
  11  chr11_31222134     ZHar    G    C        0      0        2 
  11  chr11_31222134   Sample    G    C        0      0        2 
  11  chr11_31225597     AAsi    G    C        0      0        2 
  11  chr11_31225597     AKia    G    C        0      0        2 
  11  chr11_31225597     AOna    G    C        0      0        2 
  11  chr11_31225597     ASom    G    C        0      0        2 
  11  chr11_31225597     HCab    G    C        0      0        2 
  11  chr11_31225597     HPrz    G    C        0      0        2 
  11  chr11_31225597     ZBoe    G    C      0.5      1        2 
  11  chr11_31225597     ZGre    G    C        1      2        2 
  11  chr11_31225597     ZHar    G    C        0      0        2 
  11  chr11_31225597   Sample    G    C        0      0        2 
  11  chr11_31228158     AAsi    A    C        0      0        2 
  11  chr11_31228158     AKia    A    C        0      0        2 
  11  chr11_31228158     AOna    A    C        0      0        2 
  11  chr11_31228158     ASom    A    C        0      0        2 
  11  chr11_31228158     HCab    A    C        1      2        2 
  11  chr11_31228158     HPrz    A    C        0      0        2 
  11  chr11_31228158     ZBoe    A    C        0      0        2 
  11  chr11_31228158     ZGre    A    C        0      0        2 
  11  chr11_31228158     ZHar    A    C        0      0        2 
  11  chr11_31228158   Sample    A    C        0      0        2 
  11  chr11_31235336     AAsi    A    C        0      0        2 
  11  chr11_31235336     AKia    A    C        0      0        2 
  11  chr11_31235336     AOna    A    C        0      0        2 
  11  chr11_31235336     ASom    A    C        0      0        2 
  11  chr11_31235336     HCab    A    C        0      0        2 
  11  chr11_31235336     HPrz    A    C        0      0        2 
  11  chr11_31235336     ZBoe    A    C        0      0        2 
  11  chr11_31235336     ZGre    A    C        0      0        2 
  11  chr11_31235336     ZHar    A    C        1      2        2 
  11  chr11_31235336   Sample    A    C        0      0        2 
  11  chr11_31245941     AAsi    A    C        0      0        2 
  11  chr11_31245941     AKia    A    C      0.5      1        2 
  11  chr11_31245941     AOna    A    C        0      0        2 
  11  chr11_31245941     ASom    A    C        0      0        2 
  11  chr11_31245941     HCab    A    C        0      0        2 
  11  chr11_31245941     HPrz    A    C        0      0        2 
  11  chr11_31245941     ZBoe    A    C        0      0        2 
  11  chr11_31245941     ZGre    A    C        0      0        2 
  11  chr11_31245941     ZHar    A    C        0      0        2 
  11  chr11_31245941   Sample    A    C        0      0        2 
  11  chr11_31255820     AAsi    C    G        0      0        2 
  11  chr11_31255820     AKia    C    G        0      0        2 
  11  chr11_31255820     AOna    C    G        0      0        2 
  11  chr11_31255820     ASom    C    G        0      0        2 
  11  chr11_31255820     HCab    C    G        1      2        2 
  11  chr11_31255820     HPrz    C    G        1      2        2 
  11  chr11_31255820     ZBoe    C    G        0      0        2 
  11  chr11_31255820     ZGre    C    G        0      0        2 
  11  chr11_31255820     ZHar    C    G        0      0        2 
  11  chr11_31255820   Sample    C    G        0      0        2 
  11  chr11_31255918     AAsi    A    C        0      0        2 
  11  chr11_31255918     AKia    A    C        0      0        2 
  11  chr11_31255918     AOna    A    C        0      0        2 
  11  chr11_31255918     ASom    A    C        0      0        2 
  11  chr11_31255918     HCab    A    C        1      2        2 
  11  chr11_31255918     HPrz    A    C        1      2        2 
  11  chr11_31255918     ZBoe    A    C        0      0        2 
  11  chr11_31255918     ZGre    A    C        0      0        2 
  11  chr11_31255918     ZHar    A    C        0      0        2 
  11  chr11_31255918   Sample    A    C        0      0        2 
  11  chr11_31267990     AAsi    C    G        0      0        2 
  11  chr11_31267990     AKia    C    G        0      0        2 
  11  chr11_31267990     AOna    C    G        0      0        2 
  11  chr11_31267990     ASom    C    G        0      0        2 
  11  chr11_31267990     HCab    C    G        0      0        2 
  11  chr11_31267990     HPrz    C    G        0      0        2 
  11  chr11_31267990     ZBoe    C    G        0      0        2 
  11  chr11_31267990     ZGre    C    G      0.5      1        2 
  11  chr11_31267990     ZHar    C    G        0      0        2 
  11  chr11_31267990   Sample    C    G        0      0        2 
  11  chr11_31305770     AAsi    A    T        0      0        2 
  11  chr11_31305770     AKia    A    T        0      0        2 
  11  chr11_31305770     AOna    A    T        0      0        2 
  11  chr11_31305770     ASom    A    T        1      2        2 
  11  chr11_31305770     HCab    A    T        0      0        2 
  11  chr11_31305770     HPrz    A    T        0      0        2 
  11  chr11_31305770     ZBoe    A    T        0      0        2 
  11  chr11_31305770     ZGre    A    T        0      0        2 
  11  chr11_31305770     ZHar    A    T        0      0        2 
  11  chr11_31305770   Sample    A    T        0      0        2 
  11  chr11_31316597     AAsi    A    C        0      0        2 
  11  chr11_31316597     AKia    A    C        0      0        2 
  11  chr11_31316597     AOna    A    C        0      0        2 
  11  chr11_31316597     ASom    A    C        0      0        2 
  11  chr11_31316597     HCab    A    C        0      0        2 
  11  chr11_31316597     HPrz    A    C        0      0        2 
  11  chr11_31316597     ZBoe    A    C      0.5      1        2 
  11  chr11_31316597     ZGre    A    C        0      0        2 
  11  chr11_31316597     ZHar    A    C        0      0        2 
  11  chr11_31316597   Sample    A    C        0      0        2 
  11  chr11_31321571     AAsi    T    A        0      0        2 
  11  chr11_31321571     AKia    T    A        0      0        2 
  11  chr11_31321571     AOna    T    A        1      2        2 
  11  chr11_31321571     ASom    T    A        0      0        2 
  11  chr11_31321571     HCab    T    A        0      0        2 
  11  chr11_31321571     HPrz    T    A        0      0        2 
  11  chr11_31321571     ZBoe    T    A        0      0        2 
  11  chr11_31321571     ZGre    T    A        0      0        2 
  11  chr11_31321571     ZHar    T    A        0      0        2 
  11  chr11_31321571   Sample    T    A        0      0        2 
  11  chr11_31321642     AAsi    A    C        0      0        2 
  11  chr11_31321642     AKia    A    C        0      0        2 
  11  chr11_31321642     AOna    A    C        0      0        2 
  11  chr11_31321642     ASom    A    C        0      0        2 
  11  chr11_31321642     HCab    A    C        0      0        2 
  11  chr11_31321642     HPrz    A    C        0      0        2 
  11  chr11_31321642     ZBoe    A    C        0      0        2 
  11  chr11_31321642     ZGre    A    C      0.5      1        2 
  11  chr11_31321642     ZHar    A    C        0      0        2 
  11  chr11_31321642   Sample    A    C        0      0        2 
  11  chr11_31321741     AAsi    G    C        0      0        2 
  11  chr11_31321741     AKia    G    C        0      0        2 
  11  chr11_31321741     AOna    G    C        0      0        2 
  11  chr11_31321741     ASom    G    C        0      0        2 
  11  chr11_31321741     HCab    G    C        0      0        2 
  11  chr11_31321741     HPrz    G    C        0      0        2 
  11  chr11_31321741     ZBoe    G    C      0.5      1        2 
  11  chr11_31321741     ZGre    G    C        0      0        2 
  11  chr11_31321741     ZHar    G    C        0      0        2 
  11  chr11_31321741   Sample    G    C        0      0        2 
  11  chr11_31335094     AAsi    G    C        0      0        2 
  11  chr11_31335094     AKia    G    C      0.5      1        2 
  11  chr11_31335094     AOna    G    C        0      0        2 
  11  chr11_31335094     ASom    G    C        1      2        2 
  11  chr11_31335094     HCab    G    C        0      0        2 
  11  chr11_31335094     HPrz    G    C        0      0        2 
  11  chr11_31335094     ZBoe    G    C      0.5      1        2 
  11  chr11_31335094     ZGre    G    C        0      0        2 
  11  chr11_31335094     ZHar    G    C        1      2        2 
  11  chr11_31335094   Sample    G    C        0      0        2 
  11  chr11_31349833     AAsi    C    A        0      0        2 
  11  chr11_31349833     AKia    C    A        1      2        2 
  11  chr11_31349833     AOna    C    A      0.5      1        2 
  11  chr11_31349833     ASom    C    A        0      0        2 
  11  chr11_31349833     HCab    C    A        0      0        2 
  11  chr11_31349833     HPrz    C    A        0      0        2 
  11  chr11_31349833     ZBoe    C    A        0      0        2 
  11  chr11_31349833     ZGre    C    A        0      0        2 
  11  chr11_31349833     ZHar    C    A        0      0        2 
  11  chr11_31349833   Sample    C    A        0      0        2 
  11  chr11_31382615     AAsi    G    T        0      0        2 
  11  chr11_31382615     AKia    G    T        0      0        2 
  11  chr11_31382615     AOna    G    T        0      0        2 
  11  chr11_31382615     ASom    G    T        0      0        2 
  11  chr11_31382615     HCab    G    T        0      0        2 
  11  chr11_31382615     HPrz    G    T        0      0        2 
  11  chr11_31382615     ZBoe    G    T        1      2        2 
  11  chr11_31382615     ZGre    G    T        0      0        2 
  11  chr11_31382615     ZHar    G    T        0      0        2 
  11  chr11_31382615   Sample    G    T        0      0        2 
  11  chr11_31391568     AAsi    A    C        0      0        2 
  11  chr11_31391568     AKia    A    C        0      0        2 
  11  chr11_31391568     AOna    A    C        0      0        2 
  11  chr11_31391568     ASom    A    C        0      0        2 
  11  chr11_31391568     HCab    A    C        1      2        2 
  11  chr11_31391568     HPrz    A    C        1      2        2 
  11  chr11_31391568     ZBoe    A    C        0      0        2 
  11  chr11_31391568     ZGre    A    C        0      0        2 
  11  chr11_31391568     ZHar    A    C        0      0        2 
  11  chr11_31391568   Sample    A    C        0      0        2 
  11  chr11_31398734     AAsi    G    C        0      0        2 
  11  chr11_31398734     AKia    G    C        0      0        2 
  11  chr11_31398734     AOna    G    C        0      0        2 
  11  chr11_31398734     ASom    G    C        0      0        2 
  11  chr11_31398734     HCab    G    C        1      2        2 
  11  chr11_31398734     HPrz    G    C        1      2        2 
  11  chr11_31398734     ZBoe    G    C        0      0        2 
  11  chr11_31398734     ZGre    G    C        0      0        2 
  11  chr11_31398734     ZHar    G    C        0      0        2 
  11  chr11_31398734   Sample    G    C        0      0        2 
  11  chr11_31412842     AAsi    T    A        0      0        2 
  11  chr11_31412842     AKia    T    A        0      0        2 
  11  chr11_31412842     AOna    T    A        0      0        2 
  11  chr11_31412842     ASom    T    A        0      0        2 
  11  chr11_31412842     HCab    T    A        0      0        2 
  11  chr11_31412842     HPrz    T    A        0      0        2 
  11  chr11_31412842     ZBoe    T    A        0      0        2 
  11  chr11_31412842     ZGre    T    A        0      0        2 
  11  chr11_31412842     ZHar    T    A        1      2        2 
  11  chr11_31412842   Sample    T    A        0      0        2 
  11  chr11_31428238     AAsi    T    A        0      0        2 
  11  chr11_31428238     AKia    T    A        0      0        2 
  11  chr11_31428238     AOna    T    A        0      0        2 
  11  chr11_31428238     ASom    T    A        0      0        2 
  11  chr11_31428238     HCab    T    A        0      0        2 
  11  chr11_31428238     HPrz    T    A      0.5      1        2 
  11  chr11_31428238     ZBoe    T    A        0      0        2 
  11  chr11_31428238     ZGre    T    A        0      0        2 
  11  chr11_31428238     ZHar    T    A        0      0        2 
  11  chr11_31428238   Sample    T    A        0      0        2 
  11  chr11_31434949     AAsi    C    A        0      0        2 
  11  chr11_31434949     AKia    C    A        0      0        2 
  11  chr11_31434949     AOna    C    A        0      0        2 
  11  chr11_31434949     ASom    C    A        0      0        2 
  11  chr11_31434949     HCab    C    A        0      0        2 
  11  chr11_31434949     HPrz    C    A      0.5      1        2 
  11  chr11_31434949     ZBoe    C    A        0      0        2 
  11  chr11_31434949     ZGre    C    A        0      0        2 
  11  chr11_31434949     ZHar    C    A        0      0        2 
  11  chr11_31434949   Sample    C    A        0      0        2 
  11  chr11_31453566     AAsi    C    G        1      2        2 
  11  chr11_31453566     AKia    C    G        0      0        2 
  11  chr11_31453566     AOna    C    G        0      0        2 
  11  chr11_31453566     ASom    C    G        1      2        2 
  11  chr11_31453566     HCab    C    G        0      0        2 
  11  chr11_31453566     HPrz    C    G        0      0        2 
  11  chr11_31453566     ZBoe    C    G        0      0        2 
  11  chr11_31453566     ZGre    C    G        0      0        2 
  11  chr11_31453566     ZHar    C    G        0      0        2 
  11  chr11_31453566   Sample    C    G        1      2        2 
  11  chr11_31516136     AAsi    G    T        0      0        2 
  11  chr11_31516136     AKia    G    T        0      0        2 
  11  chr11_31516136     AOna    G    T        0      0        2 
  11  chr11_31516136     ASom    G    T        1      2        2 
  11  chr11_31516136     HCab    G    T        0      0        2 
  11  chr11_31516136     HPrz    G    T        0      0        2 
  11  chr11_31516136     ZBoe    G    T        0      0        2 
  11  chr11_31516136     ZGre    G    T        0      0        2 
  11  chr11_31516136     ZHar    G    T        0      0        2 
  11  chr11_31516136   Sample    G    T        0      0        2 
  11  chr11_31547600     AAsi    T    G        1      2        2 
  11  chr11_31547600     AKia    T    G        0      0        2 
  11  chr11_31547600     AOna    T    G        0      0        2 
  11  chr11_31547600     ASom    T    G        0      0        2 
  11  chr11_31547600     HCab    T    G        0      0        2 
  11  chr11_31547600     HPrz    T    G        0      0        2 
  11  chr11_31547600     ZBoe    T    G        0      0        2 
  11  chr11_31547600     ZGre    T    G        0      0        2 
  11  chr11_31547600     ZHar    T    G        0      0        2 
  11  chr11_31547600   Sample    T    G        0      0        2 
  11  chr11_31577221     AAsi    C    G        0      0        2 
  11  chr11_31577221     AKia    C    G        0      0        2 
  11  chr11_31577221     AOna    C    G        0      0        2 
  11  chr11_31577221     ASom    C    G        0      0        2 
  11  chr11_31577221     HCab    C    G        0      0        2 
  11  chr11_31577221     HPrz    C    G        0      0        2 
  11  chr11_31577221     ZBoe    C    G        0      0        2 
  11  chr11_31577221     ZGre    C    G        1      2        2 
  11  chr11_31577221     ZHar    C    G        0      0        2 
  11  chr11_31577221   Sample    C    G        0      0        2 
  11  chr11_31638457     AAsi    G    C        0      0        2 
  11  chr11_31638457     AKia    G    C        0      0        2 
  11  chr11_31638457     AOna    G    C        0      0        2 
  11  chr11_31638457     ASom    G    C        0      0        2 
  11  chr11_31638457     HCab    G    C        0      0        2 
  11  chr11_31638457     HPrz    G    C      0.5      1        2 
  11  chr11_31638457     ZBoe    G    C        0      0        2 
  11  chr11_31638457     ZGre    G    C        0      0        2 
  11  chr11_31638457     ZHar    G    C        0      0        2 
  11  chr11_31638457   Sample    G    C        0      0        2 
  11  chr11_31657712     AAsi    C    G        0      0        2 
  11  chr11_31657712     AKia    C    G        0      0        2 
  11  chr11_31657712     AOna    C    G        0      0        2 
  11  chr11_31657712     ASom    C    G        0      0        2 
  11  chr11_31657712     HCab    C    G        0      0        2 
  11  chr11_31657712     HPrz    C    G        0      0        2 
  11  chr11_31657712     ZBoe    C    G      0.5      1        2 
  11  chr11_31657712     ZGre    C    G        0      0        2 
  11  chr11_31657712     ZHar    C    G        0      0        2 
  11  chr11_31657712   Sample    C    G        0      0        2 
  11  chr11_31678675     AAsi    G    T        0      0        2 
  11  chr11_31678675     AKia    G    T        0      0        2 
  11  chr11_31678675     AOna    G    T        0      0        2 
  11  chr11_31678675     ASom    G    T        0      0        2 
  11  chr11_31678675     HCab    G    T        1      2        2 
  11  chr11_31678675     HPrz    G    T        1      2        2 
  11  chr11_31678675     ZBoe    G    T        0      0        2 
  11  chr11_31678675     ZGre    G    T        0      0        2 
  11  chr11_31678675     ZHar    G    T        0      0        2 
  11  chr11_31678675   Sample    G    T        0      0        2 
  11  chr11_31681673     AAsi    G    C        0      0        2 
  11  chr11_31681673     AKia    G    C        0      0        2 
  11  chr11_31681673     AOna    G    C        0      0        2 
  11  chr11_31681673     ASom    G    C        0      0        2 
  11  chr11_31681673     HCab    G    C        1      2        2 
  11  chr11_31681673     HPrz    G    C        0      0        2 
  11  chr11_31681673     ZBoe    G    C        0      0        2 
  11  chr11_31681673     ZGre    G    C        0      0        2 
  11  chr11_31681673     ZHar    G    C        0      0        2 
  11  chr11_31681673   Sample    G    C        0      0        2 
  11  chr11_31691367     AAsi    T    G        0      0        2 
  11  chr11_31691367     AKia    T    G        1      2        2 
  11  chr11_31691367     AOna    T    G        1      2        2 
  11  chr11_31691367     ASom    T    G        0      0        2 
  11  chr11_31691367     HCab    T    G        0      0        2 
  11  chr11_31691367     HPrz    T    G        0      0        2 
  11  chr11_31691367     ZBoe    T    G        0      0        2 
  11  chr11_31691367     ZGre    T    G        0      0        2 
  11  chr11_31691367     ZHar    T    G        0      0        2 
  11  chr11_31691367   Sample    T    G        0      0        2 
  11  chr11_31692816     AAsi    A    C        0      0        2 
  11  chr11_31692816     AKia    A    C        0      0        2 
  11  chr11_31692816     AOna    A    C        0      0        2 
  11  chr11_31692816     ASom    A    C        0      0        2 
  11  chr11_31692816     HCab    A    C        1      2        2 
  11  chr11_31692816     HPrz    A    C        1      2        2 
  11  chr11_31692816     ZBoe    A    C        0      0        2 
  11  chr11_31692816     ZGre    A    C        0      0        2 
  11  chr11_31692816     ZHar    A    C        0      0        2 
  11  chr11_31692816   Sample    A    C        0      0        2 
  11  chr11_31695905     AAsi    A    T        0      0        2 
  11  chr11_31695905     AKia    A    T        0      0        2 
  11  chr11_31695905     AOna    A    T        1      2        2 
  11  chr11_31695905     ASom    A    T        0      0        2 
  11  chr11_31695905     HCab    A    T        0      0        2 
  11  chr11_31695905     HPrz    A    T        0      0        2 
  11  chr11_31695905     ZBoe    A    T        0      0        2 
  11  chr11_31695905     ZGre    A    T        0      0        2 
  11  chr11_31695905     ZHar    A    T        0      0        2 
  11  chr11_31695905   Sample    A    T        0      0        2 
  11  chr11_31719899     AAsi    T    G        0      0        2 
  11  chr11_31719899     AKia    T    G        0      0        2 
  11  chr11_31719899     AOna    T    G        0      0        2 
  11  chr11_31719899     ASom    T    G        0      0        2 
  11  chr11_31719899     HCab    T    G        0      0        2 
  11  chr11_31719899     HPrz    T    G        0      0        2 
  11  chr11_31719899     ZBoe    T    G        0      0        2 
  11  chr11_31719899     ZGre    T    G      0.5      1        2 
  11  chr11_31719899     ZHar    T    G        0      0        2 
  11  chr11_31719899   Sample    T    G        0      0        2 
  11  chr11_31753164     AAsi    G    T        0      0        2 
  11  chr11_31753164     AKia    G    T        0      0        2 
  11  chr11_31753164     AOna    G    T        0      0        2 
  11  chr11_31753164     ASom    G    T        0      0        2 
  11  chr11_31753164     HCab    G    T        1      2        2 
  11  chr11_31753164     HPrz    G    T        1      2        2 
  11  chr11_31753164     ZBoe    G    T        0      0        2 
  11  chr11_31753164     ZGre    G    T        0      0        2 
  11  chr11_31753164     ZHar    G    T        0      0        2 
  11  chr11_31753164   Sample    G    T        0      0        2 
  11  chr11_31778004     AAsi    G    T        0      0        2 
  11  chr11_31778004     AKia    G    T        0      0        2 
  11  chr11_31778004     AOna    G    T        0      0        2 
  11  chr11_31778004     ASom    G    T        0      0        2 
  11  chr11_31778004     HCab    G    T        0      0        2 
  11  chr11_31778004     HPrz    G    T        0      0        2 
  11  chr11_31778004     ZBoe    G    T        0      0        2 
  11  chr11_31778004     ZGre    G    T        1      2        2 
  11  chr11_31778004     ZHar    G    T        1      2        2 
  11  chr11_31778004   Sample    G    T        0      0        2 
  11  chr11_31778252     AAsi    G    T        0      0        2 
  11  chr11_31778252     AKia    G    T        0      0        2 
  11  chr11_31778252     AOna    G    T        0      0        2 
  11  chr11_31778252     ASom    G    T        0      0        2 
  11  chr11_31778252     HCab    G    T        0      0        2 
  11  chr11_31778252     HPrz    G    T        0      0        2 
  11  chr11_31778252     ZBoe    G    T        0      0        2 
  11  chr11_31778252     ZGre    G    T        1      2        2 
  11  chr11_31778252     ZHar    G    T        0      0        2 
  11  chr11_31778252   Sample    G    T        0      0        2 
  11  chr11_31793802     AAsi    C    A        1      2        2 
  11  chr11_31793802     AKia    C    A        0      0        2 
  11  chr11_31793802     AOna    C    A        0      0        2 
  11  chr11_31793802     ASom    C    A        0      0        2 
  11  chr11_31793802     HCab    C    A        0      0        2 
  11  chr11_31793802     HPrz    C    A        0      0        2 
  11  chr11_31793802     ZBoe    C    A        0      0        2 
  11  chr11_31793802     ZGre    C    A        0      0        2 
  11  chr11_31793802     ZHar    C    A        0      0        2 
  11  chr11_31793802   Sample    C    A        1      2        2 
  11  chr11_31812289     AAsi    C    A        1      2        2 
  11  chr11_31812289     AKia    C    A        0      0        2 
  11  chr11_31812289     AOna    C    A        0      0        2 
  11  chr11_31812289     ASom    C    A        1      2        2 
  11  chr11_31812289     HCab    C    A        0      0        2 
  11  chr11_31812289     HPrz    C    A        0      0        2 
  11  chr11_31812289     ZBoe    C    A        0      0        2 
  11  chr11_31812289     ZGre    C    A        0      0        2 
  11  chr11_31812289     ZHar    C    A        0      0        2 
  11  chr11_31812289   Sample    C    A        1      2        2 
  11  chr11_31822252     AAsi    G    T        0      0        2 
  11  chr11_31822252     AKia    G    T        0      0        2 
  11  chr11_31822252     AOna    G    T        0      0        2 
  11  chr11_31822252     ASom    G    T        0      0        2 
  11  chr11_31822252     HCab    G    T        0      0        2 
  11  chr11_31822252     HPrz    G    T        0      0        2 
  11  chr11_31822252     ZBoe    G    T        1      2        2 
  11  chr11_31822252     ZGre    G    T        0      0        2 
  11  chr11_31822252     ZHar    G    T        0      0        2 
  11  chr11_31822252   Sample    G    T        0      0        2 
  11  chr11_31827182     AAsi    G    C        0      0        2 
  11  chr11_31827182     AKia    G    C        0      0        2 
  11  chr11_31827182     AOna    G    C        0      0        2 
  11  chr11_31827182     ASom    G    C        0      0        2 
  11  chr11_31827182     HCab    G    C      0.5      1        2 
  11  chr11_31827182     HPrz    G    C        0      0        2 
  11  chr11_31827182     ZBoe    G    C        0      0        2 
  11  chr11_31827182     ZGre    G    C        0      0        2 
  11  chr11_31827182     ZHar    G    C        0      0        2 
  11  chr11_31827182   Sample    G    C        0      0        2 
  11  chr11_31830685     AAsi    A    C        0      0        2 
  11  chr11_31830685     AKia    A    C        0      0        2 
  11  chr11_31830685     AOna    A    C        1      2        2 
  11  chr11_31830685     ASom    A    C        0      0        2 
  11  chr11_31830685     HCab    A    C        0      0        2 
  11  chr11_31830685     HPrz    A    C        0      0        2 
  11  chr11_31830685     ZBoe    A    C        0      0        2 
  11  chr11_31830685     ZGre    A    C        0      0        2 
  11  chr11_31830685     ZHar    A    C        0      0        2 
  11  chr11_31830685   Sample    A    C        0      0        2 
  11  chr11_31835190     AAsi    C    G        0      0        2 
  11  chr11_31835190     AKia    C    G        0      0        2 
  11  chr11_31835190     AOna    C    G        0      0        2 
  11  chr11_31835190     ASom    C    G        0      0        2 
  11  chr11_31835190     HCab    C    G        1      2        2 
  11  chr11_31835190     HPrz    C    G        1      2        2 
  11  chr11_31835190     ZBoe    C    G        0      0        2 
  11  chr11_31835190     ZGre    C    G        0      0        2 
  11  chr11_31835190     ZHar    C    G        0      0        2 
  11  chr11_31835190   Sample    C    G        0      0        2 
  11  chr11_31836860     AAsi    C    A        0      0        2 
  11  chr11_31836860     AKia    C    A        0      0        2 
  11  chr11_31836860     AOna    C    A        0      0        2 
  11  chr11_31836860     ASom    C    A        0      0        2 
  11  chr11_31836860     HCab    C    A        1      2        2 
  11  chr11_31836860     HPrz    C    A        1      2        2 
  11  chr11_31836860     ZBoe    C    A        0      0        2 
  11  chr11_31836860     ZGre    C    A        0      0        2 
  11  chr11_31836860     ZHar    C    A        0      0        2 
  11  chr11_31836860   Sample    C    A        0      0        2 
  11  chr11_31858687     AAsi    T    G        0      0        2 
  11  chr11_31858687     AKia    T    G        0      0        2 
  11  chr11_31858687     AOna    T    G        0      0        2 
  11  chr11_31858687     ASom    T    G        0      0        2 
  11  chr11_31858687     HCab    T    G      0.5      1        2 
  11  chr11_31858687     HPrz    T    G        0      0        2 
  11  chr11_31858687     ZBoe    T    G        0      0        2 
  11  chr11_31858687     ZGre    T    G        0      0        2 
  11  chr11_31858687     ZHar    T    G        0      0        2 
  11  chr11_31858687   Sample    T    G        0      0        2 
  11  chr11_31860256     AAsi    G    C        0      0        2 
  11  chr11_31860256     AKia    G    C        0      0        2 
  11  chr11_31860256     AOna    G    C        0      0        2 
  11  chr11_31860256     ASom    G    C        0      0        2 
  11  chr11_31860256     HCab    G    C        0      0        2 
  11  chr11_31860256     HPrz    G    C      0.5      1        2 
  11  chr11_31860256     ZBoe    G    C        0      0        2 
  11  chr11_31860256     ZGre    G    C        0      0        2 
  11  chr11_31860256     ZHar    G    C        0      0        2 
  11  chr11_31860256   Sample    G    C        0      0        2 
  11  chr11_31876734     AAsi    C    A        0      0        2 
  11  chr11_31876734     AKia    C    A        0      0        2 
  11  chr11_31876734     AOna    C    A        0      0        2 
  11  chr11_31876734     ASom    C    A        0      0        2 
  11  chr11_31876734     HCab    C    A        0      0        2 
  11  chr11_31876734     HPrz    C    A        0      0        2 
  11  chr11_31876734     ZBoe    C    A        1      2        2 
  11  chr11_31876734     ZGre    C    A        0      0        2 
  11  chr11_31876734     ZHar    C    A        0      0        2 
  11  chr11_31876734   Sample    C    A        0      0        2 
  11  chr11_31879844     AAsi    A    C        0      0        2 
  11  chr11_31879844     AKia    A    C        0      0        2 
  11  chr11_31879844     AOna    A    C        0      0        2 
  11  chr11_31879844     ASom    A    C        0      0        2 
  11  chr11_31879844     HCab    A    C        0      0        2 
  11  chr11_31879844     HPrz    A    C        0      0        2 
  11  chr11_31879844     ZBoe    A    C      0.5      1        2 
  11  chr11_31879844     ZGre    A    C        0      0        2 
  11  chr11_31879844     ZHar    A    C        0      0        2 
  11  chr11_31879844   Sample    A    C        0      0        2 
  11  chr11_31903772     AAsi    C    G        0      0        2 
  11  chr11_31903772     AKia    C    G        0      0        2 
  11  chr11_31903772     AOna    C    G        0      0        2 
  11  chr11_31903772     ASom    C    G        0      0        2 
  11  chr11_31903772     HCab    C    G        1      2        2 
  11  chr11_31903772     HPrz    C    G        1      2        2 
  11  chr11_31903772     ZBoe    C    G        0      0        2 
  11  chr11_31903772     ZGre    C    G        0      0        2 
  11  chr11_31903772     ZHar    C    G        0      0        2 
  11  chr11_31903772   Sample    C    G        0      0        2 
  11  chr11_31910232     AAsi    G    C        0      0        2 
  11  chr11_31910232     AKia    G    C        0      0        2 
  11  chr11_31910232     AOna    G    C        0      0        2 
  11  chr11_31910232     ASom    G    C        0      0        2 
  11  chr11_31910232     HCab    G    C        1      2        2 
  11  chr11_31910232     HPrz    G    C        1      2        2 
  11  chr11_31910232     ZBoe    G    C        0      0        2 
  11  chr11_31910232     ZGre    G    C        0      0        2 
  11  chr11_31910232     ZHar    G    C        0      0        2 
  11  chr11_31910232   Sample    G    C        0      0        2 
  11  chr11_31915442     AAsi    C    A        0      0        2 
  11  chr11_31915442     AKia    C    A        0      0        2 
  11  chr11_31915442     AOna    C    A        1      2        2 
  11  chr11_31915442     ASom    C    A        0      0        2 
  11  chr11_31915442     HCab    C    A        0      0        2 
  11  chr11_31915442     HPrz    C    A        0      0        2 
  11  chr11_31915442     ZBoe    C    A        0      0        2 
  11  chr11_31915442     ZGre    C    A        0      0        2 
  11  chr11_31915442     ZHar    C    A        0      0        2 
  11  chr11_31915442   Sample    C    A        0      0        2 
  11  chr11_31921591     AAsi    G    C        0      0        2 
  11  chr11_31921591     AKia    G    C        0      0        2 
  11  chr11_31921591     AOna    G    C        0      0        2 
  11  chr11_31921591     ASom    G    C        0      0        2 
  11  chr11_31921591     HCab    G    C        0      0        2 
  11  chr11_31921591     HPrz    G    C        0      0        2 
  11  chr11_31921591     ZBoe    G    C      0.5      1        2 
  11  chr11_31921591     ZGre    G    C        0      0        2 
  11  chr11_31921591     ZHar    G    C        0      0        2 
  11  chr11_31921591   Sample    G    C        0      0        2 
  11  chr11_31949799     AAsi    A    C      0.5      1        2 
  11  chr11_31949799     AKia    A    C        0      0        2 
  11  chr11_31949799     AOna    A    C        0      0        2 
  11  chr11_31949799     ASom    A    C        0      0        2 
  11  chr11_31949799     HCab    A    C        0      0        2 
  11  chr11_31949799     HPrz    A    C        0      0        2 
  11  chr11_31949799     ZBoe    A    C        0      0        2 
  11  chr11_31949799     ZGre    A    C        0      0        2 
  11  chr11_31949799     ZHar    A    C        0      0        2 
  11  chr11_31949799   Sample    A    C        0      0        2 
  11  chr11_31977924     AAsi    T    A        0      0        2 
  11  chr11_31977924     AKia    T    A        0      0        2 
  11  chr11_31977924     AOna    T    A        0      0        2 
  11  chr11_31977924     ASom    T    A        0      0        2 
  11  chr11_31977924     HCab    T    A        0      0        2 
  11  chr11_31977924     HPrz    T    A        0      0        2 
  11  chr11_31977924     ZBoe    T    A        0      0        2 
  11  chr11_31977924     ZGre    T    A        1      2        2 
  11  chr11_31977924     ZHar    T    A        0      0        2 
  11  chr11_31977924   Sample    T    A        0      0        2 
  11  chr11_31989910     AAsi    C    A      0.5      1        2 
  11  chr11_31989910     AKia    C    A        0      0        2 
  11  chr11_31989910     AOna    C    A        0      0        2 
  11  chr11_31989910     ASom    C    A        1      2        2 
  11  chr11_31989910     HCab    C    A        0      0        2 
  11  chr11_31989910     HPrz    C    A        0      0        2 
  11  chr11_31989910     ZBoe    C    A        0      0        2 
  11  chr11_31989910     ZGre    C    A        0      0        2 
  11  chr11_31989910     ZHar    C    A        0      0        2 
  11  chr11_31989910   Sample    C    A        1      2        2 
  11  chr11_31995358     AAsi    G    C        0      0        2 
  11  chr11_31995358     AKia    G    C        0      0        2 
  11  chr11_31995358     AOna    G    C        0      0        2 
  11  chr11_31995358     ASom    G    C        0      0        2 
  11  chr11_31995358     HCab    G    C        0      0        2 
  11  chr11_31995358     HPrz    G    C        0      0        2 
  11  chr11_31995358     ZBoe    G    C      0.5      1        2 
  11  chr11_31995358     ZGre    G    C        0      0        2 
  11  chr11_31995358     ZHar    G    C        0      0        2 
  11  chr11_31995358   Sample    G    C        0      0        2 
  11  chr11_32013952     AAsi    A    T        0      0        2 
  11  chr11_32013952     AKia    A    T        0      0        2 
  11  chr11_32013952     AOna    A    T        0      0        2 
  11  chr11_32013952     ASom    A    T        0      0        2 
  11  chr11_32013952     HCab    A    T      0.5      1        2 
  11  chr11_32013952     HPrz    A    T        0      0        2 
  11  chr11_32013952     ZBoe    A    T        0      0        2 
  11  chr11_32013952     ZGre    A    T        0      0        2 
  11  chr11_32013952     ZHar    A    T        0      0        2 
  11  chr11_32013952   Sample    A    T        0      0        2 
  11  chr11_32021457     AAsi    G    C        0      0        2 
  11  chr11_32021457     AKia    G    C        0      0        2 
  11  chr11_32021457     AOna    G    C        0      0        2 
  11  chr11_32021457     ASom    G    C        0      0        2 
  11  chr11_32021457     HCab    G    C        1      2        2 
  11  chr11_32021457     HPrz    G    C        1      2        2 
  11  chr11_32021457     ZBoe    G    C        0      0        2 
  11  chr11_32021457     ZGre    G    C        0      0        2 
  11  chr11_32021457     ZHar    G    C        0      0        2 
  11  chr11_32021457   Sample    G    C        0      0        2 
  11  chr11_32051862     AAsi    C    G        0      0        2 
  11  chr11_32051862     AKia    C    G        0      0        2 
  11  chr11_32051862     AOna    C    G        0      0        2 
  11  chr11_32051862     ASom    C    G        0      0        2 
  11  chr11_32051862     HCab    C    G        0      0        2 
  11  chr11_32051862     HPrz    C    G      0.5      1        2 
  11  chr11_32051862     ZBoe    C    G        0      0        2 
  11  chr11_32051862     ZGre    C    G        0      0        2 
  11  chr11_32051862     ZHar    C    G        0      0        2 
  11  chr11_32051862   Sample    C    G        0      0        2 
  11  chr11_32066606     AAsi    A    C        1      2        2 
  11  chr11_32066606     AKia    A    C        0      0        2 
  11  chr11_32066606     AOna    A    C        0      0        2 
  11  chr11_32066606     ASom    A    C        0      0        2 
  11  chr11_32066606     HCab    A    C        0      0        2 
  11  chr11_32066606     HPrz    A    C        0      0        2 
  11  chr11_32066606     ZBoe    A    C        0      0        2 
  11  chr11_32066606     ZGre    A    C        0      0        2 
  11  chr11_32066606     ZHar    A    C        0      0        2 
  11  chr11_32066606   Sample    A    C        0      0        2 
  11  chr11_32102966     AAsi    T    G        1      2        2 
  11  chr11_32102966     AKia    T    G        0      0        2 
  11  chr11_32102966     AOna    T    G        0      0        2 
  11  chr11_32102966     ASom    T    G        0      0        2 
  11  chr11_32102966     HCab    T    G        0      0        2 
  11  chr11_32102966     HPrz    T    G        0      0        2 
  11  chr11_32102966     ZBoe    T    G        0      0        2 
  11  chr11_32102966     ZGre    T    G        0      0        2 
  11  chr11_32102966     ZHar    T    G        0      0        2 
  11  chr11_32102966   Sample    T    G        0      0        2 
  11  chr11_32109477     AAsi    G    T        0      0        2 
  11  chr11_32109477     AKia    G    T        0      0        2 
  11  chr11_32109477     AOna    G    T        0      0        2 
  11  chr11_32109477     ASom    G    T        0      0        2 
  11  chr11_32109477     HCab    G    T      0.5      1        2 
  11  chr11_32109477     HPrz    G    T        0      0        2 
  11  chr11_32109477     ZBoe    G    T        0      0        2 
  11  chr11_32109477     ZGre    G    T        0      0        2 
  11  chr11_32109477     ZHar    G    T        0      0        2 
  11  chr11_32109477   Sample    G    T        0      0        2 
  11  chr11_32111637     AAsi    G    T        0      0        2 
  11  chr11_32111637     AKia    G    T        1      2        2 
  11  chr11_32111637     AOna    G    T        0      0        2 
  11  chr11_32111637     ASom    G    T        0      0        2 
  11  chr11_32111637     HCab    G    T        0      0        2 
  11  chr11_32111637     HPrz    G    T        0      0        2 
  11  chr11_32111637     ZBoe    G    T        0      0        2 
  11  chr11_32111637     ZGre    G    T        0      0        2 
  11  chr11_32111637     ZHar    G    T        0      0        2 
  11  chr11_32111637   Sample    G    T        0      0        2 
  11  chr11_32115607     AAsi    G    C        0      0        2 
  11  chr11_32115607     AKia    G    C        1      2        2 
  11  chr11_32115607     AOna    G    C        0      0        2 
  11  chr11_32115607     ASom    G    C        0      0        2 
  11  chr11_32115607     HCab    G    C        0      0        2 
  11  chr11_32115607     HPrz    G    C        0      0        2 
  11  chr11_32115607     ZBoe    G    C        0      0        2 
  11  chr11_32115607     ZGre    G    C        0      0        2 
  11  chr11_32115607     ZHar    G    C        0      0        2 
  11  chr11_32115607   Sample    G    C        0      0        2 
  11  chr11_32122249     AAsi    A    T        0      0        2 
  11  chr11_32122249     AKia    A    T        0      0        2 
  11  chr11_32122249     AOna    A    T        0      0        2 
  11  chr11_32122249     ASom    A    T        0      0        2 
  11  chr11_32122249     HCab    A    T        1      2        2 
  11  chr11_32122249     HPrz    A    T        1      2        2 
  11  chr11_32122249     ZBoe    A    T        0      0        2 
  11  chr11_32122249     ZGre    A    T        0      0        2 
  11  chr11_32122249     ZHar    A    T        0      0        2 
  11  chr11_32122249   Sample    A    T        0      0        2 
  11  chr11_32127531     AAsi    G    T        0      0        2 
  11  chr11_32127531     AKia    G    T        0      0        2 
  11  chr11_32127531     AOna    G    T        0      0        2 
  11  chr11_32127531     ASom    G    T        0      0        2 
  11  chr11_32127531     HCab    G    T        0      0        2 
  11  chr11_32127531     HPrz    G    T        0      0        2 
  11  chr11_32127531     ZBoe    G    T        0      0        2 
  11  chr11_32127531     ZGre    G    T        0      0        2 
  11  chr11_32127531     ZHar    G    T      0.5      1        2 
  11  chr11_32127531   Sample    G    T        0      0        2 
  11  chr11_32129964     AAsi    C    G        0      0        2 
  11  chr11_32129964     AKia    C    G        0      0        2 
  11  chr11_32129964     AOna    C    G        1      2        2 
  11  chr11_32129964     ASom    C    G        0      0        2 
  11  chr11_32129964     HCab    C    G        0      0        2 
  11  chr11_32129964     HPrz    C    G        0      0        2 
  11  chr11_32129964     ZBoe    C    G        0      0        2 
  11  chr11_32129964     ZGre    C    G        0      0        2 
  11  chr11_32129964     ZHar    C    G        0      0        2 
  11  chr11_32129964   Sample    C    G        0      0        2 
  11  chr11_32139628     AAsi    A    C        0      0        2 
  11  chr11_32139628     AKia    A    C        0      0        2 
  11  chr11_32139628     AOna    A    C        0      0        2 
  11  chr11_32139628     ASom    A    C        0      0        2 
  11  chr11_32139628     HCab    A    C        1      2        2 
  11  chr11_32139628     HPrz    A    C        1      2        2 
  11  chr11_32139628     ZBoe    A    C        0      0        2 
  11  chr11_32139628     ZGre    A    C        0      0        2 
  11  chr11_32139628     ZHar    A    C        0      0        2 
  11  chr11_32139628   Sample    A    C        0      0        2 
  11  chr11_32178673     AAsi    G    T        0      0        2 
  11  chr11_32178673     AKia    G    T        0      0        2 
  11  chr11_32178673     AOna    G    T        0      0        2 
  11  chr11_32178673     ASom    G    T        0      0        2 
  11  chr11_32178673     HCab    G    T      0.5      1        2 
  11  chr11_32178673     HPrz    G    T        0      0        2 
  11  chr11_32178673     ZBoe    G    T        0      0        2 
  11  chr11_32178673     ZGre    G    T        0      0        2 
  11  chr11_32178673     ZHar    G    T        0      0        2 
  11  chr11_32178673   Sample    G    T        0      0        2 
  11  chr11_32197488     AAsi    A    C        0      0        2 
  11  chr11_32197488     AKia    A    C        0      0        2 
  11  chr11_32197488     AOna    A    C        0      0        2 
  11  chr11_32197488     ASom    A    C        0      0        2 
  11  chr11_32197488     HCab    A    C        0      0        2 
  11  chr11_32197488     HPrz    A    C        0      0        2 
  11  chr11_32197488     ZBoe    A    C        0      0        2 
  11  chr11_32197488     ZGre    A    C        0      0        2 
  11  chr11_32197488     ZHar    A    C        1      2        2 
  11  chr11_32197488   Sample    A    C        0      0        2 
  11  chr11_32206059     AAsi    A    C        0      0        2 
  11  chr11_32206059     AKia    A    C        0      0        2 
  11  chr11_32206059     AOna    A    C        0      0        2 
  11  chr11_32206059     ASom    A    C        0      0        2 
  11  chr11_32206059     HCab    A    C        0      0        2 
  11  chr11_32206059     HPrz    A    C        0      0        2 
  11  chr11_32206059     ZBoe    A    C        1      2        2 
  11  chr11_32206059     ZGre    A    C        0      0        2 
  11  chr11_32206059     ZHar    A    C        0      0        2 
  11  chr11_32206059   Sample    A    C        0      0        2 
  11  chr11_32258315     AAsi    G    C        0      0        2 
  11  chr11_32258315     AKia    G    C        0      0        2 
  11  chr11_32258315     AOna    G    C        0      0        2 
  11  chr11_32258315     ASom    G    C        0      0        2 
  11  chr11_32258315     HCab    G    C        0      0        2 
  11  chr11_32258315     HPrz    G    C        0      0        2 
  11  chr11_32258315     ZBoe    G    C        1      2        2 
  11  chr11_32258315     ZGre    G    C        0      0        2 
  11  chr11_32258315     ZHar    G    C        0      0        2 
  11  chr11_32258315   Sample    G    C        0      0        2 
  11  chr11_32263610     AAsi    C    G        0      0        2 
  11  chr11_32263610     AKia    C    G        0      0        2 
  11  chr11_32263610     AOna    C    G        0      0        2 
  11  chr11_32263610     ASom    C    G        0      0        2 
  11  chr11_32263610     HCab    C    G        0      0        2 
  11  chr11_32263610     HPrz    C    G      0.5      1        2 
  11  chr11_32263610     ZBoe    C    G        0      0        2 
  11  chr11_32263610     ZGre    C    G        0      0        2 
  11  chr11_32263610     ZHar    C    G        0      0        2 
  11  chr11_32263610   Sample    C    G        0      0        2 
  11  chr11_32279605     AAsi    G    C        0      0        2 
  11  chr11_32279605     AKia    G    C        1      2        2 
  11  chr11_32279605     AOna    G    C        0      0        2 
  11  chr11_32279605     ASom    G    C        0      0        2 
  11  chr11_32279605     HCab    G    C        0      0        2 
  11  chr11_32279605     HPrz    G    C        0      0        2 
  11  chr11_32279605     ZBoe    G    C        0      0        2 
  11  chr11_32279605     ZGre    G    C        0      0        2 
  11  chr11_32279605     ZHar    G    C        0      0        2 
  11  chr11_32279605   Sample    G    C        0      0        2 
  11  chr11_32331778     AAsi    G    C        0      0        2 
  11  chr11_32331778     AKia    G    C        0      0        2 
  11  chr11_32331778     AOna    G    C        0      0        2 
  11  chr11_32331778     ASom    G    C        0      0        2 
  11  chr11_32331778     HCab    G    C        0      0        2 
  11  chr11_32331778     HPrz    G    C        0      0        2 
  11  chr11_32331778     ZBoe    G    C        0      0        2 
  11  chr11_32331778     ZGre    G    C        1      2        2 
  11  chr11_32331778     ZHar    G    C        0      0        2 
  11  chr11_32331778   Sample    G    C        0      0        2 
  11  chr11_32334967     AAsi    G    T        0      0        2 
  11  chr11_32334967     AKia    G    T        0      0        2 
  11  chr11_32334967     AOna    G    T        0      0        2 
  11  chr11_32334967     ASom    G    T        0      0        2 
  11  chr11_32334967     HCab    G    T      0.5      1        2 
  11  chr11_32334967     HPrz    G    T        0      0        2 
  11  chr11_32334967     ZBoe    G    T        0      0        2 
  11  chr11_32334967     ZGre    G    T        0      0        2 
  11  chr11_32334967     ZHar    G    T        0      0        2 
  11  chr11_32334967   Sample    G    T        0      0        2 
  11  chr11_32338880     AAsi    A    C        0      0        2 
  11  chr11_32338880     AKia    A    C        0      0        2 
  11  chr11_32338880     AOna    A    C        0      0        2 
  11  chr11_32338880     ASom    A    C        0      0        2 
  11  chr11_32338880     HCab    A    C        0      0        2 
  11  chr11_32338880     HPrz    A    C      0.5      1        2 
  11  chr11_32338880     ZBoe    A    C        0      0        2 
  11  chr11_32338880     ZGre    A    C        0      0        2 
  11  chr11_32338880     ZHar    A    C        0      0        2 
  11  chr11_32338880   Sample    A    C        0      0        2 
  11  chr11_32394875     AAsi    T    A        0      0        2 
  11  chr11_32394875     AKia    T    A        0      0        2 
  11  chr11_32394875     AOna    T    A        0      0        2 
  11  chr11_32394875     ASom    T    A        0      0        2 
  11  chr11_32394875     HCab    T    A        0      0        2 
  11  chr11_32394875     HPrz    T    A        0      0        2 
  11  chr11_32394875     ZBoe    T    A        0      0        2 
  11  chr11_32394875     ZGre    T    A        0      0        2 
  11  chr11_32394875     ZHar    T    A      0.5      1        2 
  11  chr11_32394875   Sample    T    A        0      0        2 
  11  chr11_32411773     AAsi    C    A        0      0        2 
  11  chr11_32411773     AKia    C    A        0      0        2 
  11  chr11_32411773     AOna    C    A        1      2        2 
  11  chr11_32411773     ASom    C    A        0      0        2 
  11  chr11_32411773     HCab    C    A        0      0        2 
  11  chr11_32411773     HPrz    C    A        0      0        2 
  11  chr11_32411773     ZBoe    C    A        0      0        2 
  11  chr11_32411773     ZGre    C    A        0      0        2 
  11  chr11_32411773     ZHar    C    A        0      0        2 
  11  chr11_32411773   Sample    C    A        0      0        2 
  11  chr11_32414617     AAsi    A    C        0      0        2 
  11  chr11_32414617     AKia    A    C        0      0        2 
  11  chr11_32414617     AOna    A    C        0      0        2 
  11  chr11_32414617     ASom    A    C        0      0        2 
  11  chr11_32414617     HCab    A    C        1      2        2 
  11  chr11_32414617     HPrz    A    C        1      2        2 
  11  chr11_32414617     ZBoe    A    C        0      0        2 
  11  chr11_32414617     ZGre    A    C        0      0        2 
  11  chr11_32414617     ZHar    A    C        0      0        2 
  11  chr11_32414617   Sample    A    C        0      0        2 
  11  chr11_32432845     AAsi    G    C        0      0        2 
  11  chr11_32432845     AKia    G    C        0      0        2 
  11  chr11_32432845     AOna    G    C        0      0        2 
  11  chr11_32432845     ASom    G    C        0      0        2 
  11  chr11_32432845     HCab    G    C        0      0        2 
  11  chr11_32432845     HPrz    G    C      0.5      1        2 
  11  chr11_32432845     ZBoe    G    C        0      0        2 
  11  chr11_32432845     ZGre    G    C        0      0        2 
  11  chr11_32432845     ZHar    G    C        0      0        2 
  11  chr11_32432845   Sample    G    C        0      0        2 
  11  chr11_32434001     AAsi    G    T        0      0        2 
  11  chr11_32434001     AKia    G    T        0      0        2 
  11  chr11_32434001     AOna    G    T        0      0        2 
  11  chr11_32434001     ASom    G    T        0      0        2 
  11  chr11_32434001     HCab    G    T        1      2        2 
  11  chr11_32434001     HPrz    G    T        1      2        2 
  11  chr11_32434001     ZBoe    G    T        0      0        2 
  11  chr11_32434001     ZGre    G    T        0      0        2 
  11  chr11_32434001     ZHar    G    T        0      0        2 
  11  chr11_32434001   Sample    G    T        0      0        2 
  11  chr11_32448178     AAsi    A    T        0      0        2 
  11  chr11_32448178     AKia    A    T        0      0        2 
  11  chr11_32448178     AOna    A    T        0      0        2 
  11  chr11_32448178     ASom    A    T        0      0        2 
  11  chr11_32448178     HCab    A    T        0      0        2 
  11  chr11_32448178     HPrz    A    T        0      0        2 
  11  chr11_32448178     ZBoe    A    T      0.5      1        2 
  11  chr11_32448178     ZGre    A    T        0      0        2 
  11  chr11_32448178     ZHar    A    T        0      0        2 
  11  chr11_32448178   Sample    A    T        0      0        2 
  11  chr11_32461740     AAsi    T    A        0      0        2 
  11  chr11_32461740     AKia    T    A        0      0        2 
  11  chr11_32461740     AOna    T    A        0      0        2 
  11  chr11_32461740     ASom    T    A        0      0        2 
  11  chr11_32461740     HCab    T    A        1      2        2 
  11  chr11_32461740     HPrz    T    A        1      2        2 
  11  chr11_32461740     ZBoe    T    A        0      0        2 
  11  chr11_32461740     ZGre    T    A        0      0        2 
  11  chr11_32461740     ZHar    T    A        0      0        2 
  11  chr11_32461740   Sample    T    A        0      0        2 
  11  chr11_32521901     AAsi    C    A        0      0        2 
  11  chr11_32521901     AKia    C    A        0      0        2 
  11  chr11_32521901     AOna    C    A        0      0        2 
  11  chr11_32521901     ASom    C    A        0      0        2 
  11  chr11_32521901     HCab    C    A        0      0        2 
  11  chr11_32521901     HPrz    C    A        0      0        2 
  11  chr11_32521901     ZBoe    C    A      0.5      1        2 
  11  chr11_32521901     ZGre    C    A        0      0        2 
  11  chr11_32521901     ZHar    C    A        0      0        2 
  11  chr11_32521901   Sample    C    A        0      0        2 
  11  chr11_32539057     AAsi    C    A        0      0        2 
  11  chr11_32539057     AKia    C    A        0      0        2 
  11  chr11_32539057     AOna    C    A        0      0        2 
  11  chr11_32539057     ASom    C    A        0      0        2 
  11  chr11_32539057     HCab    C    A        1      2        2 
  11  chr11_32539057     HPrz    C    A        1      2        2 
  11  chr11_32539057     ZBoe    C    A        0      0        2 
  11  chr11_32539057     ZGre    C    A        0      0        2 
  11  chr11_32539057     ZHar    C    A        0      0        2 
  11  chr11_32539057   Sample    C    A        0      0        2 
  11  chr11_32541067     AAsi    C    A        0      0        2 
  11  chr11_32541067     AKia    C    A        0      0        2 
  11  chr11_32541067     AOna    C    A        0      0        2 
  11  chr11_32541067     ASom    C    A        0      0        2 
  11  chr11_32541067     HCab    C    A        0      0        2 
  11  chr11_32541067     HPrz    C    A        0      0        2 
  11  chr11_32541067     ZBoe    C    A        1      2        2 
  11  chr11_32541067     ZGre    C    A        1      2        2 
  11  chr11_32541067     ZHar    C    A        0      0        2 
  11  chr11_32541067   Sample    C    A        0      0        2 
  11  chr11_32554497     AAsi    A    C        0      0        2 
  11  chr11_32554497     AKia    A    C        0      0        2 
  11  chr11_32554497     AOna    A    C        0      0        2 
  11  chr11_32554497     ASom    A    C        0      0        2 
  11  chr11_32554497     HCab    A    C        1      2        2 
  11  chr11_32554497     HPrz    A    C        1      2        2 
  11  chr11_32554497     ZBoe    A    C        0      0        2 
  11  chr11_32554497     ZGre    A    C        0      0        2 
  11  chr11_32554497     ZHar    A    C        0      0        2 
  11  chr11_32554497   Sample    A    C        0      0        2 
  11  chr11_32565595     AAsi    G    C        0      0        2 
  11  chr11_32565595     AKia    G    C        1      2        2 
  11  chr11_32565595     AOna    G    C        0      0        2 
  11  chr11_32565595     ASom    G    C        0      0        2 
  11  chr11_32565595     HCab    G    C        0      0        2 
  11  chr11_32565595     HPrz    G    C        0      0        2 
  11  chr11_32565595     ZBoe    G    C        0      0        2 
  11  chr11_32565595     ZGre    G    C        0      0        2 
  11  chr11_32565595     ZHar    G    C        0      0        2 
  11  chr11_32565595   Sample    G    C        0      0        2 
  11  chr11_32575252     AAsi    T    G        0      0        2 
  11  chr11_32575252     AKia    T    G        0      0        2 
  11  chr11_32575252     AOna    T    G        0      0        2 
  11  chr11_32575252     ASom    T    G        0      0        2 
  11  chr11_32575252     HCab    T    G        0      0        2 
  11  chr11_32575252     HPrz    T    G        0      0        2 
  11  chr11_32575252     ZBoe    T    G        0      0        2 
  11  chr11_32575252     ZGre    T    G      0.5      1        2 
  11  chr11_32575252     ZHar    T    G        0      0        2 
  11  chr11_32575252   Sample    T    G        0      0        2 
  11  chr11_32604684     AAsi    T    A        0      0        2 
  11  chr11_32604684     AKia    T    A        0      0        2 
  11  chr11_32604684     AOna    T    A        0      0        2 
  11  chr11_32604684     ASom    T    A        0      0        2 
  11  chr11_32604684     HCab    T    A        0      0        2 
  11  chr11_32604684     HPrz    T    A        0      0        2 
  11  chr11_32604684     ZBoe    T    A      0.5      1        2 
  11  chr11_32604684     ZGre    T    A        0      0        2 
  11  chr11_32604684     ZHar    T    A        0      0        2 
  11  chr11_32604684   Sample    T    A        0      0        2 
  11  chr11_32613209     AAsi    A    C        0      0        2 
  11  chr11_32613209     AKia    A    C        0      0        2 
  11  chr11_32613209     AOna    A    C        0      0        2 
  11  chr11_32613209     ASom    A    C        0      0        2 
  11  chr11_32613209     HCab    A    C        0      0        2 
  11  chr11_32613209     HPrz    A    C        0      0        2 
  11  chr11_32613209     ZBoe    A    C        0      0        2 
  11  chr11_32613209     ZGre    A    C        1      2        2 
  11  chr11_32613209     ZHar    A    C        0      0        2 
  11  chr11_32613209   Sample    A    C        0      0        2 
  11  chr11_32633659     AAsi    G    C        0      0        2 
  11  chr11_32633659     AKia    G    C        0      0        2 
  11  chr11_32633659     AOna    G    C        0      0        2 
  11  chr11_32633659     ASom    G    C        0      0        2 
  11  chr11_32633659     HCab    G    C        1      2        2 
  11  chr11_32633659     HPrz    G    C        1      2        2 
  11  chr11_32633659     ZBoe    G    C        0      0        2 
  11  chr11_32633659     ZGre    G    C        0      0        2 
  11  chr11_32633659     ZHar    G    C        0      0        2 
  11  chr11_32633659   Sample    G    C        0      0        2 
  11  chr11_32643473     AAsi    C    G        0      0        2 
  11  chr11_32643473     AKia    C    G        0      0        2 
  11  chr11_32643473     AOna    C    G        0      0        2 
  11  chr11_32643473     ASom    C    G        1      2        2 
  11  chr11_32643473     HCab    C    G        0      0        2 
  11  chr11_32643473     HPrz    C    G        0      0        2 
  11  chr11_32643473     ZBoe    C    G        0      0        2 
  11  chr11_32643473     ZGre    C    G        0      0        2 
  11  chr11_32643473     ZHar    C    G        0      0        2 
  11  chr11_32643473   Sample    C    G        0      0        2 
  11  chr11_32650345     AAsi    A    T      0.5      1        2 
  11  chr11_32650345     AKia    A    T        0      0        2 
  11  chr11_32650345     AOna    A    T        0      0        2 
  11  chr11_32650345     ASom    A    T        0      0        2 
  11  chr11_32650345     HCab    A    T        0      0        2 
  11  chr11_32650345     HPrz    A    T        0      0        2 
  11  chr11_32650345     ZBoe    A    T        0      0        2 
  11  chr11_32650345     ZGre    A    T        0      0        2 
  11  chr11_32650345     ZHar    A    T        0      0        2 
  11  chr11_32650345   Sample    A    T        0      0        2 
  11  chr11_32656587     AAsi    G    T        0      0        2 
  11  chr11_32656587     AKia    G    T        1      2        2 
  11  chr11_32656587     AOna    G    T        0      0        2 
  11  chr11_32656587     ASom    G    T        0      0        2 
  11  chr11_32656587     HCab    G    T        0      0        2 
  11  chr11_32656587     HPrz    G    T        0      0        2 
  11  chr11_32656587     ZBoe    G    T        0      0        2 
  11  chr11_32656587     ZGre    G    T        0      0        2 
  11  chr11_32656587     ZHar    G    T        0      0        2 
  11  chr11_32656587   Sample    G    T        0      0        2 
  11  chr11_32700215     AAsi    A    C        0      0        2 
  11  chr11_32700215     AKia    A    C        0      0        2 
  11  chr11_32700215     AOna    A    C        0      0        2 
  11  chr11_32700215     ASom    A    C        0      0        2 
  11  chr11_32700215     HCab    A    C        0      0        2 
  11  chr11_32700215     HPrz    A    C        0      0        2 
  11  chr11_32700215     ZBoe    A    C        0      0        2 
  11  chr11_32700215     ZGre    A    C        1      2        2 
  11  chr11_32700215     ZHar    A    C        0      0        2 
  11  chr11_32700215   Sample    A    C        0      0        2 
  11  chr11_32721186     AAsi    A    C        0      0        2 
  11  chr11_32721186     AKia    A    C        0      0        2 
  11  chr11_32721186     AOna    A    C        0      0        2 
  11  chr11_32721186     ASom    A    C        0      0        2 
  11  chr11_32721186     HCab    A    C        0      0        2 
  11  chr11_32721186     HPrz    A    C      0.5      1        2 
  11  chr11_32721186     ZBoe    A    C        0      0        2 
  11  chr11_32721186     ZGre    A    C        0      0        2 
  11  chr11_32721186     ZHar    A    C        0      0        2 
  11  chr11_32721186   Sample    A    C        0      0        2 
  11  chr11_32762790     AAsi    A    C        0      0        2 
  11  chr11_32762790     AKia    A    C        0      0        2 
  11  chr11_32762790     AOna    A    C        0      0        2 
  11  chr11_32762790     ASom    A    C        0      0        2 
  11  chr11_32762790     HCab    A    C        0      0        2 
  11  chr11_32762790     HPrz    A    C        0      0        2 
  11  chr11_32762790     ZBoe    A    C      0.5      1        2 
  11  chr11_32762790     ZGre    A    C        0      0        2 
  11  chr11_32762790     ZHar    A    C        0      0        2 
  11  chr11_32762790   Sample    A    C        0      0        2 
  11  chr11_32787880     AAsi    A    T        0      0        2 
  11  chr11_32787880     AKia    A    T        0      0        2 
  11  chr11_32787880     AOna    A    T        0      0        2 
  11  chr11_32787880     ASom    A    T        0      0        2 
  11  chr11_32787880     HCab    A    T        0      0        2 
  11  chr11_32787880     HPrz    A    T        0      0        2 
  11  chr11_32787880     ZBoe    A    T      0.5      1        2 
  11  chr11_32787880     ZGre    A    T        0      0        2 
  11  chr11_32787880     ZHar    A    T        0      0        2 
  11  chr11_32787880   Sample    A    T        0      0        2 
  11  chr11_32794626     AAsi    T    G        0      0        2 
  11  chr11_32794626     AKia    T    G        0      0        2 
  11  chr11_32794626     AOna    T    G        0      0        2 
  11  chr11_32794626     ASom    T    G        0      0        2 
  11  chr11_32794626     HCab    T    G        1      2        2 
  11  chr11_32794626     HPrz    T    G        1      2        2 
  11  chr11_32794626     ZBoe    T    G        0      0        2 
  11  chr11_32794626     ZGre    T    G        0      0        2 
  11  chr11_32794626     ZHar    T    G        0      0        2 
  11  chr11_32794626   Sample    T    G        0      0        2 
  11  chr11_32833189     AAsi    G    T        0      0        2 
  11  chr11_32833189     AKia    G    T        0      0        2 
  11  chr11_32833189     AOna    G    T        0      0        2 
  11  chr11_32833189     ASom    G    T        0      0        2 
  11  chr11_32833189     HCab    G    T        0      0        2 
  11  chr11_32833189     HPrz    G    T      0.5      1        2 
  11  chr11_32833189     ZBoe    G    T        0      0        2 
  11  chr11_32833189     ZGre    G    T        0      0        2 
  11  chr11_32833189     ZHar    G    T        0      0        2 
  11  chr11_32833189   Sample    G    T        0      0        2 
  11  chr11_32843040     AAsi    G    T        0      0        2 
  11  chr11_32843040     AKia    G    T        1      2        2 
  11  chr11_32843040     AOna    G    T        0      0        2 
  11  chr11_32843040     ASom    G    T        0      0        2 
  11  chr11_32843040     HCab    G    T        0      0        2 
  11  chr11_32843040     HPrz    G    T        0      0        2 
  11  chr11_32843040     ZBoe    G    T        0      0        2 
  11  chr11_32843040     ZGre    G    T        0      0        2 
  11  chr11_32843040     ZHar    G    T        0      0        2 
  11  chr11_32843040   Sample    G    T        0      0        2 
  11  chr11_32857844     AAsi    C    A        0      0        2 
  11  chr11_32857844     AKia    C    A        1      2        2 
  11  chr11_32857844     AOna    C    A        1      2        2 
  11  chr11_32857844     ASom    C    A        0      0        2 
  11  chr11_32857844     HCab    C    A        0      0        2 
  11  chr11_32857844     HPrz    C    A        0      0        2 
  11  chr11_32857844     ZBoe    C    A        0      0        2 
  11  chr11_32857844     ZGre    C    A        0      0        2 
  11  chr11_32857844     ZHar    C    A        0      0        2 
  11  chr11_32857844   Sample    C    A        0      0        2 
  11  chr11_32876245     AAsi    G    T      0.5      1        2 
  11  chr11_32876245     AKia    G    T        0      0        2 
  11  chr11_32876245     AOna    G    T        0      0        2 
  11  chr11_32876245     ASom    G    T        1      2        2 
  11  chr11_32876245     HCab    G    T        0      0        2 
  11  chr11_32876245     HPrz    G    T        0      0        2 
  11  chr11_32876245     ZBoe    G    T        0      0        2 
  11  chr11_32876245     ZGre    G    T        0      0        2 
  11  chr11_32876245     ZHar    G    T        0      0        2 
  11  chr11_32876245   Sample    G    T        0      0        2 
  11  chr11_32901131     AAsi    G    T        0      0        2 
  11  chr11_32901131     AKia    G    T      0.5      1        2 
  11  chr11_32901131     AOna    G    T        0      0        2 
  11  chr11_32901131     ASom    G    T        0      0        2 
  11  chr11_32901131     HCab    G    T        0      0        2 
  11  chr11_32901131     HPrz    G    T        0      0        2 
  11  chr11_32901131     ZBoe    G    T        0      0        2 
  11  chr11_32901131     ZGre    G    T        0      0        2 
  11  chr11_32901131     ZHar    G    T        0      0        2 
  11  chr11_32901131   Sample    G    T        0      0        2 
  11  chr11_32913221     AAsi    T    A        0      0        2 
  11  chr11_32913221     AKia    T    A        0      0        2 
  11  chr11_32913221     AOna    T    A        0      0        2 
  11  chr11_32913221     ASom    T    A        0      0        2 
  11  chr11_32913221     HCab    T    A        1      2        2 
  11  chr11_32913221     HPrz    T    A        1      2        2 
  11  chr11_32913221     ZBoe    T    A        0      0        2 
  11  chr11_32913221     ZGre    T    A        0      0        2 
  11  chr11_32913221     ZHar    T    A        0      0        2 
  11  chr11_32913221   Sample    T    A        0      0        2 
  11  chr11_33004499     AAsi    C    G        0      0        2 
  11  chr11_33004499     AKia    C    G        0      0        2 
  11  chr11_33004499     AOna    C    G        0      0        2 
  11  chr11_33004499     ASom    C    G        0      0        2 
  11  chr11_33004499     HCab    C    G        1      2        2 
  11  chr11_33004499     HPrz    C    G        1      2        2 
  11  chr11_33004499     ZBoe    C    G        0      0        2 
  11  chr11_33004499     ZGre    C    G        0      0        2 
  11  chr11_33004499     ZHar    C    G        0      0        2 
  11  chr11_33004499   Sample    C    G        0      0        2 
  11  chr11_33026551     AAsi    C    A        0      0        2 
  11  chr11_33026551     AKia    C    A        0      0        2 
  11  chr11_33026551     AOna    C    A        0      0        2 
  11  chr11_33026551     ASom    C    A        0      0        2 
  11  chr11_33026551     HCab    C    A        0      0        2 
  11  chr11_33026551     HPrz    C    A        0      0        2 
  11  chr11_33026551     ZBoe    C    A      0.5      1        2 
  11  chr11_33026551     ZGre    C    A        0      0        2 
  11  chr11_33026551     ZHar    C    A        0      0        2 
  11  chr11_33026551   Sample    C    A        0      0        2 
  11  chr11_33051585     AAsi    G    T        0      0        2 
  11  chr11_33051585     AKia    G    T        0      0        2 
  11  chr11_33051585     AOna    G    T        0      0        2 
  11  chr11_33051585     ASom    G    T        0      0        2 
  11  chr11_33051585     HCab    G    T        0      0        2 
  11  chr11_33051585     HPrz    G    T      0.5      1        2 
  11  chr11_33051585     ZBoe    G    T        0      0        2 
  11  chr11_33051585     ZGre    G    T        0      0        2 
  11  chr11_33051585     ZHar    G    T        0      0        2 
  11  chr11_33051585   Sample    G    T        0      0        2 
  11  chr11_33063055     AAsi    C    A        0      0        2 
  11  chr11_33063055     AKia    C    A        0      0        2 
  11  chr11_33063055     AOna    C    A        0      0        2 
  11  chr11_33063055     ASom    C    A        0      0        2 
  11  chr11_33063055     HCab    C    A        1      2        2 
  11  chr11_33063055     HPrz    C    A        0      0        2 
  11  chr11_33063055     ZBoe    C    A        0      0        2 
  11  chr11_33063055     ZGre    C    A        0      0        2 
  11  chr11_33063055     ZHar    C    A        0      0        2 
  11  chr11_33063055   Sample    C    A        0      0        2 
  11  chr11_33090668     AAsi    G    T        0      0        2 
  11  chr11_33090668     AKia    G    T        0      0        2 
  11  chr11_33090668     AOna    G    T        0      0        2 
  11  chr11_33090668     ASom    G    T        0      0        2 
  11  chr11_33090668     HCab    G    T        0      0        2 
  11  chr11_33090668     HPrz    G    T        0      0        2 
  11  chr11_33090668     ZBoe    G    T      0.5      1        2 
  11  chr11_33090668     ZGre    G    T        0      0        2 
  11  chr11_33090668     ZHar    G    T        0      0        2 
  11  chr11_33090668   Sample    G    T        0      0        2 
  11  chr11_33103229     AAsi    T    A        0      0        2 
  11  chr11_33103229     AKia    T    A        0      0        2 
  11  chr11_33103229     AOna    T    A        0      0        2 
  11  chr11_33103229     ASom    T    A        0      0        2 
  11  chr11_33103229     HCab    T    A        1      2        2 
  11  chr11_33103229     HPrz    T    A      0.5      1        2 
  11  chr11_33103229     ZBoe    T    A        0      0        2 
  11  chr11_33103229     ZGre    T    A        0      0        2 
  11  chr11_33103229     ZHar    T    A        0      0        2 
  11  chr11_33103229   Sample    T    A        0      0        2 
  11  chr11_33105760     AAsi    T    G        0      0        2 
  11  chr11_33105760     AKia    T    G        1      2        2 
  11  chr11_33105760     AOna    T    G        0      0        2 
  11  chr11_33105760     ASom    T    G        0      0        2 
  11  chr11_33105760     HCab    T    G        0      0        2 
  11  chr11_33105760     HPrz    T    G        0      0        2 
  11  chr11_33105760     ZBoe    T    G        0      0        2 
  11  chr11_33105760     ZGre    T    G        0      0        2 
  11  chr11_33105760     ZHar    T    G        0      0        2 
  11  chr11_33105760   Sample    T    G        0      0        2 
  11  chr11_33108258     AAsi    G    C        0      0        2 
  11  chr11_33108258     AKia    G    C        0      0        2 
  11  chr11_33108258     AOna    G    C        0      0        2 
  11  chr11_33108258     ASom    G    C        0      0        2 
  11  chr11_33108258     HCab    G    C        0      0        2 
  11  chr11_33108258     HPrz    G    C        0      0        2 
  11  chr11_33108258     ZBoe    G    C        0      0        2 
  11  chr11_33108258     ZGre    G    C        0      0        2 
  11  chr11_33108258     ZHar    G    C        1      2        2 
  11  chr11_33108258   Sample    G    C        0      0        2 
  11  chr11_33114182     AAsi    C    A        0      0        2 
  11  chr11_33114182     AKia    C    A        1      2        2 
  11  chr11_33114182     AOna    C    A        1      2        2 
  11  chr11_33114182     ASom    C    A        0      0        2 
  11  chr11_33114182     HCab    C    A        0      0        2 
  11  chr11_33114182     HPrz    C    A        0      0        2 
  11  chr11_33114182     ZBoe    C    A        0      0        2 
  11  chr11_33114182     ZGre    C    A        0      0        2 
  11  chr11_33114182     ZHar    C    A        0      0        2 
  11  chr11_33114182   Sample    C    A        0      0        2 
  11  chr11_33149894     AAsi    A    C        0      0        2 
  11  chr11_33149894     AKia    A    C        0      0        2 
  11  chr11_33149894     AOna    A    C        0      0        2 
  11  chr11_33149894     ASom    A    C        0      0        2 
  11  chr11_33149894     HCab    A    C        1      2        2 
  11  chr11_33149894     HPrz    A    C        1      2        2 
  11  chr11_33149894     ZBoe    A    C        0      0        2 
  11  chr11_33149894     ZGre    A    C        0      0        2 
  11  chr11_33149894     ZHar    A    C        0      0        2 
  11  chr11_33149894   Sample    A    C        0      0        2 
  11  chr11_33151180     AAsi    T    A      0.5      1        2 
  11  chr11_33151180     AKia    T    A        0      0        2 
  11  chr11_33151180     AOna    T    A        0      0        2 
  11  chr11_33151180     ASom    T    A        0      0        2 
  11  chr11_33151180     HCab    T    A        0      0        2 
  11  chr11_33151180     HPrz    T    A        0      0        2 
  11  chr11_33151180     ZBoe    T    A        0      0        2 
  11  chr11_33151180     ZGre    T    A        0      0        2 
  11  chr11_33151180     ZHar    T    A        0      0        2 
  11  chr11_33151180   Sample    T    A        1      2        2 
  11  chr11_33201975     AAsi    G    C        0      0        2 
  11  chr11_33201975     AKia    G    C        0      0        2 
  11  chr11_33201975     AOna    G    C        0      0        2 
  11  chr11_33201975     ASom    G    C        0      0        2 
  11  chr11_33201975     HCab    G    C        0      0        2 
  11  chr11_33201975     HPrz    G    C        0      0        2 
  11  chr11_33201975     ZBoe    G    C        1      2        2 
  11  chr11_33201975     ZGre    G    C        0      0        2 
  11  chr11_33201975     ZHar    G    C        1      2        2 
  11  chr11_33201975   Sample    G    C        0      0        2 
  11  chr11_33217364     AAsi    A    T        0      0        2 
  11  chr11_33217364     AKia    A    T        0      0        2 
  11  chr11_33217364     AOna    A    T        1      2        2 
  11  chr11_33217364     ASom    A    T        0      0        2 
  11  chr11_33217364     HCab    A    T        0      0        2 
  11  chr11_33217364     HPrz    A    T        0      0        2 
  11  chr11_33217364     ZBoe    A    T        0      0        2 
  11  chr11_33217364     ZGre    A    T        0      0        2 
  11  chr11_33217364     ZHar    A    T        0      0        2 
  11  chr11_33217364   Sample    A    T        0      0        2 
  11  chr11_33219998     AAsi    A    C        0      0        2 
  11  chr11_33219998     AKia    A    C        0      0        2 
  11  chr11_33219998     AOna    A    C        1      2        2 
  11  chr11_33219998     ASom    A    C        0      0        2 
  11  chr11_33219998     HCab    A    C        0      0        2 
  11  chr11_33219998     HPrz    A    C        0      0        2 
  11  chr11_33219998     ZBoe    A    C        0      0        2 
  11  chr11_33219998     ZGre    A    C        0      0        2 
  11  chr11_33219998     ZHar    A    C        0      0        2 
  11  chr11_33219998   Sample    A    C        0      0        2 
  11  chr11_33246588     AAsi    G    T        0      0        2 
  11  chr11_33246588     AKia    G    T        0      0        2 
  11  chr11_33246588     AOna    G    T        0      0        2 
  11  chr11_33246588     ASom    G    T        0      0        2 
  11  chr11_33246588     HCab    G    T        0      0        2 
  11  chr11_33246588     HPrz    G    T        0      0        2 
  11  chr11_33246588     ZBoe    G    T      0.5      1        2 
  11  chr11_33246588     ZGre    G    T        0      0        2 
  11  chr11_33246588     ZHar    G    T        0      0        2 
  11  chr11_33246588   Sample    G    T        0      0        2 
  11  chr11_33268805     AAsi    G    C        0      0        2 
  11  chr11_33268805     AKia    G    C        0      0        2 
  11  chr11_33268805     AOna    G    C        0      0        2 
  11  chr11_33268805     ASom    G    C        0      0        2 
  11  chr11_33268805     HCab    G    C        0      0        2 
  11  chr11_33268805     HPrz    G    C        0      0        2 
  11  chr11_33268805     ZBoe    G    C        0      0        2 
  11  chr11_33268805     ZGre    G    C        0      0        2 
  11  chr11_33268805     ZHar    G    C      0.5      1        2 
  11  chr11_33268805   Sample    G    C        0      0        2 
  11  chr11_33285382     AAsi    C    G      0.5      1        2 
  11  chr11_33285382     AKia    C    G        0      0        2 
  11  chr11_33285382     AOna    C    G        0      0        2 
  11  chr11_33285382     ASom    C    G        0      0        2 
  11  chr11_33285382     HCab    C    G        0      0        2 
  11  chr11_33285382     HPrz    C    G        0      0        2 
  11  chr11_33285382     ZBoe    C    G        0      0        2 
  11  chr11_33285382     ZGre    C    G        0      0        2 
  11  chr11_33285382     ZHar    C    G        0      0        2 
  11  chr11_33285382   Sample    C    G        0      0        2 
  11  chr11_33300429     AAsi    T    G        0      0        2 
  11  chr11_33300429     AKia    T    G        0      0        2 
  11  chr11_33300429     AOna    T    G        0      0        2 
  11  chr11_33300429     ASom    T    G        0      0        2 
  11  chr11_33300429     HCab    T    G        0      0        2 
  11  chr11_33300429     HPrz    T    G        0      0        2 
  11  chr11_33300429     ZBoe    T    G      0.5      1        2 
  11  chr11_33300429     ZGre    T    G        0      0        2 
  11  chr11_33300429     ZHar    T    G        0      0        2 
  11  chr11_33300429   Sample    T    G        0      0        2 
  11  chr11_33304034     AAsi    T    G        1      2        2 
  11  chr11_33304034     AKia    T    G        0      0        2 
  11  chr11_33304034     AOna    T    G        0      0        2 
  11  chr11_33304034     ASom    T    G        0      0        2 
  11  chr11_33304034     HCab    T    G        0      0        2 
  11  chr11_33304034     HPrz    T    G        0      0        2 
  11  chr11_33304034     ZBoe    T    G        0      0        2 
  11  chr11_33304034     ZGre    T    G        0      0        2 
  11  chr11_33304034     ZHar    T    G        0      0        2 
  11  chr11_33304034   Sample    T    G        1      2        2 
  11  chr11_33310046     AAsi    G    T        0      0        2 
  11  chr11_33310046     AKia    G    T        0      0        2 
  11  chr11_33310046     AOna    G    T        0      0        2 
  11  chr11_33310046     ASom    G    T        0      0        2 
  11  chr11_33310046     HCab    G    T        0      0        2 
  11  chr11_33310046     HPrz    G    T        0      0        2 
  11  chr11_33310046     ZBoe    G    T        0      0        2 
  11  chr11_33310046     ZGre    G    T        1      2        2 
  11  chr11_33310046     ZHar    G    T        0      0        2 
  11  chr11_33310046   Sample    G    T        0      0        2 
  11  chr11_33324182     AAsi    A    T        0      0        2 
  11  chr11_33324182     AKia    A    T        0      0        2 
  11  chr11_33324182     AOna    A    T        0      0        2 
  11  chr11_33324182     ASom    A    T        0      0        2 
  11  chr11_33324182     HCab    A    T        0      0        2 
  11  chr11_33324182     HPrz    A    T        0      0        2 
  11  chr11_33324182     ZBoe    A    T      0.5      1        2 
  11  chr11_33324182     ZGre    A    T        0      0        2 
  11  chr11_33324182     ZHar    A    T        0      0        2 
  11  chr11_33324182   Sample    A    T        0      0        2 
  11  chr11_33334164     AAsi    T    G        0      0        2 
  11  chr11_33334164     AKia    T    G        0      0        2 
  11  chr11_33334164     AOna    T    G        0      0        2 
  11  chr11_33334164     ASom    T    G        0      0        2 
  11  chr11_33334164     HCab    T    G        1      2        2 
  11  chr11_33334164     HPrz    T    G        1      2        2 
  11  chr11_33334164     ZBoe    T    G        0      0        2 
  11  chr11_33334164     ZGre    T    G        0      0        2 
  11  chr11_33334164     ZHar    T    G        0      0        2 
  11  chr11_33334164   Sample    T    G        0      0        2 
  11  chr11_33364558     AAsi    C    A        0      0        2 
  11  chr11_33364558     AKia    C    A        0      0        2 
  11  chr11_33364558     AOna    C    A        0      0        2 
  11  chr11_33364558     ASom    C    A        0      0        2 
  11  chr11_33364558     HCab    C    A        0      0        2 
  11  chr11_33364558     HPrz    C    A        0      0        2 
  11  chr11_33364558     ZBoe    C    A      0.5      1        2 
  11  chr11_33364558     ZGre    C    A        0      0        2 
  11  chr11_33364558     ZHar    C    A        0      0        2 
  11  chr11_33364558   Sample    C    A        0      0        2 
  11  chr11_33386551     AAsi    A    C        0      0        2 
  11  chr11_33386551     AKia    A    C        0      0        2 
  11  chr11_33386551     AOna    A    C        0      0        2 
  11  chr11_33386551     ASom    A    C        0      0        2 
  11  chr11_33386551     HCab    A    C        1      2        2 
  11  chr11_33386551     HPrz    A    C        1      2        2 
  11  chr11_33386551     ZBoe    A    C        0      0        2 
  11  chr11_33386551     ZGre    A    C        0      0        2 
  11  chr11_33386551     ZHar    A    C        0      0        2 
  11  chr11_33386551   Sample    A    C        0      0        2 
  11  chr11_33389235     AAsi    G    T        1      2        2 
  11  chr11_33389235     AKia    G    T        0      0        2 
  11  chr11_33389235     AOna    G    T        0      0        2 
  11  chr11_33389235     ASom    G    T        1      2        2 
  11  chr11_33389235     HCab    G    T        0      0        2 
  11  chr11_33389235     HPrz    G    T        0      0        2 
  11  chr11_33389235     ZBoe    G    T        0      0        2 
  11  chr11_33389235     ZGre    G    T        0      0        2 
  11  chr11_33389235     ZHar    G    T        0      0        2 
  11  chr11_33389235   Sample    G    T        1      2        2 
  11  chr11_33482983     AAsi    C    A        0      0        2 
  11  chr11_33482983     AKia    C    A      0.5      1        2 
  11  chr11_33482983     AOna    C    A        0      0        2 
  11  chr11_33482983     ASom    C    A        0      0        2 
  11  chr11_33482983     HCab    C    A        0      0        2 
  11  chr11_33482983     HPrz    C    A        0      0        2 
  11  chr11_33482983     ZBoe    C    A        0      0        2 
  11  chr11_33482983     ZGre    C    A        0      0        2 
  11  chr11_33482983     ZHar    C    A        1      2        2 
  11  chr11_33482983   Sample    C    A        0      0        2 
  11  chr11_33484986     AAsi    G    T        0      0        2 
  11  chr11_33484986     AKia    G    T        0      0        2 
  11  chr11_33484986     AOna    G    T        0      0        2 
  11  chr11_33484986     ASom    G    T        0      0        2 
  11  chr11_33484986     HCab    G    T        1      2        2 
  11  chr11_33484986     HPrz    G    T        1      2        2 
  11  chr11_33484986     ZBoe    G    T        0      0        2 
  11  chr11_33484986     ZGre    G    T        0      0        2 
  11  chr11_33484986     ZHar    G    T        0      0        2 
  11  chr11_33484986   Sample    G    T        0      0        2 
  11  chr11_33486336     AAsi    G    T        0      0        2 
  11  chr11_33486336     AKia    G    T        0      0        2 
  11  chr11_33486336     AOna    G    T        1      2        2 
  11  chr11_33486336     ASom    G    T        0      0        2 
  11  chr11_33486336     HCab    G    T        0      0        2 
  11  chr11_33486336     HPrz    G    T        0      0        2 
  11  chr11_33486336     ZBoe    G    T        0      0        2 
  11  chr11_33486336     ZGre    G    T        0      0        2 
  11  chr11_33486336     ZHar    G    T        0      0        2 
  11  chr11_33486336   Sample    G    T        0      0        2 
  11  chr11_33487723     AAsi    T    A        0      0        2 
  11  chr11_33487723     AKia    T    A      0.5      1        2 
  11  chr11_33487723     AOna    T    A        0      0        2 
  11  chr11_33487723     ASom    T    A        0      0        2 
  11  chr11_33487723     HCab    T    A        0      0        2 
  11  chr11_33487723     HPrz    T    A        0      0        2 
  11  chr11_33487723     ZBoe    T    A        0      0        2 
  11  chr11_33487723     ZGre    T    A        0      0        2 
  11  chr11_33487723     ZHar    T    A        1      2        2 
  11  chr11_33487723   Sample    T    A        0      0        2 
  11  chr11_33492976     AAsi    G    T        0      0        2 
  11  chr11_33492976     AKia    G    T        0      0        2 
  11  chr11_33492976     AOna    G    T        0      0        2 
  11  chr11_33492976     ASom    G    T        0      0        2 
  11  chr11_33492976     HCab    G    T        1      2        2 
  11  chr11_33492976     HPrz    G    T        1      2        2 
  11  chr11_33492976     ZBoe    G    T        0      0        2 
  11  chr11_33492976     ZGre    G    T        0      0        2 
  11  chr11_33492976     ZHar    G    T        0      0        2 
  11  chr11_33492976   Sample    G    T        0      0        2 
  11  chr11_33514282     AAsi    T    G        0      0        2 
  11  chr11_33514282     AKia    T    G        0      0        2 
  11  chr11_33514282     AOna    T    G        0      0        2 
  11  chr11_33514282     ASom    T    G        0      0        2 
  11  chr11_33514282     HCab    T    G        1      2        2 
  11  chr11_33514282     HPrz    T    G        1      2        2 
  11  chr11_33514282     ZBoe    T    G        0      0        2 
  11  chr11_33514282     ZGre    T    G        0      0        2 
  11  chr11_33514282     ZHar    T    G        0      0        2 
  11  chr11_33514282   Sample    T    G        0      0        2 
  11  chr11_33544823     AAsi    G    T        0      0        2 
  11  chr11_33544823     AKia    G    T        0      0        2 
  11  chr11_33544823     AOna    G    T        0      0        2 
  11  chr11_33544823     ASom    G    T        0      0        2 
  11  chr11_33544823     HCab    G    T        0      0        2 
  11  chr11_33544823     HPrz    G    T        0      0        2 
  11  chr11_33544823     ZBoe    G    T        1      2        2 
  11  chr11_33544823     ZGre    G    T        0      0        2 
  11  chr11_33544823     ZHar    G    T        0      0        2 
  11  chr11_33544823   Sample    G    T        0      0        2 
  11  chr11_33546743     AAsi    G    C        0      0        2 
  11  chr11_33546743     AKia    G    C        0      0        2 
  11  chr11_33546743     AOna    G    C        0      0        2 
  11  chr11_33546743     ASom    G    C        0      0        2 
  11  chr11_33546743     HCab    G    C        0      0        2 
  11  chr11_33546743     HPrz    G    C        0      0        2 
  11  chr11_33546743     ZBoe    G    C        0      0        2 
  11  chr11_33546743     ZGre    G    C        0      0        2 
  11  chr11_33546743     ZHar    G    C      0.5      1        2 
  11  chr11_33546743   Sample    G    C        0      0        2 
  11  chr11_33640826     AAsi    A    T        0      0        2 
  11  chr11_33640826     AKia    A    T        0      0        2 
  11  chr11_33640826     AOna    A    T        0      0        2 
  11  chr11_33640826     ASom    A    T        0      0        2 
  11  chr11_33640826     HCab    A    T        0      0        2 
  11  chr11_33640826     HPrz    A    T        0      0        2 
  11  chr11_33640826     ZBoe    A    T        0      0        2 
  11  chr11_33640826     ZGre    A    T        1      2        2 
  11  chr11_33640826     ZHar    A    T        0      0        2 
  11  chr11_33640826   Sample    A    T        0      0        2 
  11  chr11_33657396     AAsi    T    A        0      0        2 
  11  chr11_33657396     AKia    T    A        0      0        2 
  11  chr11_33657396     AOna    T    A        0      0        2 
  11  chr11_33657396     ASom    T    A        0      0        2 
  11  chr11_33657396     HCab    T    A        0      0        2 
  11  chr11_33657396     HPrz    T    A        0      0        2 
  11  chr11_33657396     ZBoe    T    A        0      0        2 
  11  chr11_33657396     ZGre    T    A        1      2        2 
  11  chr11_33657396     ZHar    T    A        0      0        2 
  11  chr11_33657396   Sample    T    A        0      0        2 
  11  chr11_33660380     AAsi    G    T        0      0        2 
  11  chr11_33660380     AKia    G    T        0      0        2 
  11  chr11_33660380     AOna    G    T        0      0        2 
  11  chr11_33660380     ASom    G    T        1      2        2 
  11  chr11_33660380     HCab    G    T        0      0        2 
  11  chr11_33660380     HPrz    G    T        0      0        2 
  11  chr11_33660380     ZBoe    G    T        0      0        2 
  11  chr11_33660380     ZGre    G    T        0      0        2 
  11  chr11_33660380     ZHar    G    T        0      0        2 
  11  chr11_33660380   Sample    G    T        0      0        2 
  11  chr11_33666657     AAsi    G    C        0      0        2 
  11  chr11_33666657     AKia    G    C        0      0        2 
  11  chr11_33666657     AOna    G    C        1      2        2 
  11  chr11_33666657     ASom    G    C        0      0        2 
  11  chr11_33666657     HCab    G    C        0      0        2 
  11  chr11_33666657     HPrz    G    C        0      0        2 
  11  chr11_33666657     ZBoe    G    C        0      0        2 
  11  chr11_33666657     ZGre    G    C        0      0        2 
  11  chr11_33666657     ZHar    G    C        0      0        2 
  11  chr11_33666657   Sample    G    C        0      0        2 
  11  chr11_33711505     AAsi    A    C        0      0        2 
  11  chr11_33711505     AKia    A    C        0      0        2 
  11  chr11_33711505     AOna    A    C        0      0        2 
  11  chr11_33711505     ASom    A    C        0      0        2 
  11  chr11_33711505     HCab    A    C        1      2        2 
  11  chr11_33711505     HPrz    A    C        1      2        2 
  11  chr11_33711505     ZBoe    A    C        0      0        2 
  11  chr11_33711505     ZGre    A    C        0      0        2 
  11  chr11_33711505     ZHar    A    C        0      0        2 
  11  chr11_33711505   Sample    A    C        0      0        2 
  11  chr11_33728706     AAsi    C    G        0      0        2 
  11  chr11_33728706     AKia    C    G        0      0        2 
  11  chr11_33728706     AOna    C    G        0      0        2 
  11  chr11_33728706     ASom    C    G        0      0        2 
  11  chr11_33728706     HCab    C    G        0      0        2 
  11  chr11_33728706     HPrz    C    G        0      0        2 
  11  chr11_33728706     ZBoe    C    G        0      0        2 
  11  chr11_33728706     ZGre    C    G      0.5      1        2 
  11  chr11_33728706     ZHar    C    G        0      0        2 
  11  chr11_33728706   Sample    C    G        0      0        2 
  11  chr11_33747219     AAsi    G    T        0      0        2 
  11  chr11_33747219     AKia    G    T        0      0        2 
  11  chr11_33747219     AOna    G    T        1      2        2 
  11  chr11_33747219     ASom    G    T        0      0        2 
  11  chr11_33747219     HCab    G    T        0      0        2 
  11  chr11_33747219     HPrz    G    T        0      0        2 
  11  chr11_33747219     ZBoe    G    T        0      0        2 
  11  chr11_33747219     ZGre    G    T        0      0        2 
  11  chr11_33747219     ZHar    G    T        0      0        2 
  11  chr11_33747219   Sample    G    T        0      0        2 
  11  chr11_33820655     AAsi    G    T        0      0        2 
  11  chr11_33820655     AKia    G    T        0      0        2 
  11  chr11_33820655     AOna    G    T        0      0        2 
  11  chr11_33820655     ASom    G    T        0      0        2 
  11  chr11_33820655     HCab    G    T        0      0        2 
  11  chr11_33820655     HPrz    G    T        0      0        2 
  11  chr11_33820655     ZBoe    G    T        0      0        2 
  11  chr11_33820655     ZGre    G    T        1      2        2 
  11  chr11_33820655     ZHar    G    T        0      0        2 
  11  chr11_33820655   Sample    G    T        0      0        2 
  11  chr11_33849823     AAsi    G    C        0      0        2 
  11  chr11_33849823     AKia    G    C        0      0        2 
  11  chr11_33849823     AOna    G    C        0      0        2 
  11  chr11_33849823     ASom    G    C        0      0        2 
  11  chr11_33849823     HCab    G    C        0      0        2 
  11  chr11_33849823     HPrz    G    C        0      0        2 
  11  chr11_33849823     ZBoe    G    C        0      0        2 
  11  chr11_33849823     ZGre    G    C      0.5      1        2 
  11  chr11_33849823     ZHar    G    C        0      0        2 
  11  chr11_33849823   Sample    G    C        0      0        2 
  11  chr11_33925707     AAsi    G    C        0      0        2 
  11  chr11_33925707     AKia    G    C        0      0        2 
  11  chr11_33925707     AOna    G    C        0      0        2 
  11  chr11_33925707     ASom    G    C        0      0        2 
  11  chr11_33925707     HCab    G    C        0      0        2 
  11  chr11_33925707     HPrz    G    C        0      0        2 
  11  chr11_33925707     ZBoe    G    C        1      2        2 
  11  chr11_33925707     ZGre    G    C        1      2        2 
  11  chr11_33925707     ZHar    G    C        1      2        2 
  11  chr11_33925707   Sample    G    C        0      0        2 
  11  chr11_34023663     AAsi    G    C        0      0        2 
  11  chr11_34023663     AKia    G    C        0      0        2 
  11  chr11_34023663     AOna    G    C        0      0        2 
  11  chr11_34023663     ASom    G    C        0      0        2 
  11  chr11_34023663     HCab    G    C        0      0        2 
  11  chr11_34023663     HPrz    G    C      0.5      1        2 
  11  chr11_34023663     ZBoe    G    C        0      0        2 
  11  chr11_34023663     ZGre    G    C        0      0        2 
  11  chr11_34023663     ZHar    G    C        0      0        2 
  11  chr11_34023663   Sample    G    C        0      0        2 
  11  chr11_34068622     AAsi    C    G      0.5      1        2 
  11  chr11_34068622     AKia    C    G        0      0        2 
  11  chr11_34068622     AOna    C    G        0      0        2 
  11  chr11_34068622     ASom    C    G        1      2        2 
  11  chr11_34068622     HCab    C    G        0      0        2 
  11  chr11_34068622     HPrz    C    G        0      0        2 
  11  chr11_34068622     ZBoe    C    G        0      0        2 
  11  chr11_34068622     ZGre    C    G        0      0        2 
  11  chr11_34068622     ZHar    C    G        0      0        2 
  11  chr11_34068622   Sample    C    G        0      0        2 
  11  chr11_34081282     AAsi    T    G        0      0        2 
  11  chr11_34081282     AKia    T    G        0      0        2 
  11  chr11_34081282     AOna    T    G        0      0        2 
  11  chr11_34081282     ASom    T    G        0      0        2 
  11  chr11_34081282     HCab    T    G        1      2        2 
  11  chr11_34081282     HPrz    T    G        1      2        2 
  11  chr11_34081282     ZBoe    T    G        0      0        2 
  11  chr11_34081282     ZGre    T    G        0      0        2 
  11  chr11_34081282     ZHar    T    G        0      0        2 
  11  chr11_34081282   Sample    T    G        0      0        2 
  11  chr11_34082409     AAsi    G    C        0      0        2 
  11  chr11_34082409     AKia    G    C        0      0        2 
  11  chr11_34082409     AOna    G    C        0      0        2 
  11  chr11_34082409     ASom    G    C        0      0        2 
  11  chr11_34082409     HCab    G    C        0      0        2 
  11  chr11_34082409     HPrz    G    C        0      0        2 
  11  chr11_34082409     ZBoe    G    C      0.5      1        2 
  11  chr11_34082409     ZGre    G    C        0      0        2 
  11  chr11_34082409     ZHar    G    C        0      0        2 
  11  chr11_34082409   Sample    G    C        0      0        2 
  11  chr11_34092953     AAsi    G    C        0      0        2 
  11  chr11_34092953     AKia    G    C        0      0        2 
  11  chr11_34092953     AOna    G    C        0      0        2 
  11  chr11_34092953     ASom    G    C        0      0        2 
  11  chr11_34092953     HCab    G    C        1      2        2 
  11  chr11_34092953     HPrz    G    C        1      2        2 
  11  chr11_34092953     ZBoe    G    C        0      0        2 
  11  chr11_34092953     ZGre    G    C        0      0        2 
  11  chr11_34092953     ZHar    G    C        0      0        2 
  11  chr11_34092953   Sample    G    C        0      0        2 
  11  chr11_34094005     AAsi    C    G        1      2        2 
  11  chr11_34094005     AKia    C    G        0      0        2 
  11  chr11_34094005     AOna    C    G        0      0        2 
  11  chr11_34094005     ASom    C    G        1      2        2 
  11  chr11_34094005     HCab    C    G        0      0        2 
  11  chr11_34094005     HPrz    C    G        0      0        2 
  11  chr11_34094005     ZBoe    C    G        0      0        2 
  11  chr11_34094005     ZGre    C    G        0      0        2 
  11  chr11_34094005     ZHar    C    G        0      0        2 
  11  chr11_34094005   Sample    C    G        1      2        2 
  11  chr11_34098193     AAsi    C    G      0.5      1        2 
  11  chr11_34098193     AKia    C    G        0      0        2 
  11  chr11_34098193     AOna    C    G        0      0        2 
  11  chr11_34098193     ASom    C    G        0      0        2 
  11  chr11_34098193     HCab    C    G        0      0        2 
  11  chr11_34098193     HPrz    C    G        0      0        2 
  11  chr11_34098193     ZBoe    C    G        0      0        2 
  11  chr11_34098193     ZGre    C    G        0      0        2 
  11  chr11_34098193     ZHar    C    G        0      0        2 
  11  chr11_34098193   Sample    C    G        0      0        2 
  11  chr11_34118681     AAsi    A    T        0      0        2 
  11  chr11_34118681     AKia    A    T        0      0        2 
  11  chr11_34118681     AOna    A    T        0      0        2 
  11  chr11_34118681     ASom    A    T        0      0        2 
  11  chr11_34118681     HCab    A    T        1      2        2 
  11  chr11_34118681     HPrz    A    T        1      2        2 
  11  chr11_34118681     ZBoe    A    T        0      0        2 
  11  chr11_34118681     ZGre    A    T        0      0        2 
  11  chr11_34118681     ZHar    A    T        0      0        2 
  11  chr11_34118681   Sample    A    T        0      0        2 
  11  chr11_34145155     AAsi    C    A        0      0        2 
  11  chr11_34145155     AKia    C    A        0      0        2 
  11  chr11_34145155     AOna    C    A        1      2        2 
  11  chr11_34145155     ASom    C    A        0      0        2 
  11  chr11_34145155     HCab    C    A        0      0        2 
  11  chr11_34145155     HPrz    C    A        0      0        2 
  11  chr11_34145155     ZBoe    C    A        0      0        2 
  11  chr11_34145155     ZGre    C    A        0      0        2 
  11  chr11_34145155     ZHar    C    A        0      0        2 
  11  chr11_34145155   Sample    C    A        0      0        2 
  11  chr11_34152930     AAsi    C    A        1      2        2 
  11  chr11_34152930     AKia    C    A        0      0        2 
  11  chr11_34152930     AOna    C    A        0      0        2 
  11  chr11_34152930     ASom    C    A        1      2        2 
  11  chr11_34152930     HCab    C    A        0      0        2 
  11  chr11_34152930     HPrz    C    A        0      0        2 
  11  chr11_34152930     ZBoe    C    A        0      0        2 
  11  chr11_34152930     ZGre    C    A        0      0        2 
  11  chr11_34152930     ZHar    C    A        0      0        2 
  11  chr11_34152930   Sample    C    A        1      2        2 
  11  chr11_34236403     AAsi    A    C        0      0        2 
  11  chr11_34236403     AKia    A    C        0      0        2 
  11  chr11_34236403     AOna    A    C        0      0        2 
  11  chr11_34236403     ASom    A    C        0      0        2 
  11  chr11_34236403     HCab    A    C        0      0        2 
  11  chr11_34236403     HPrz    A    C        0      0        2 
  11  chr11_34236403     ZBoe    A    C        0      0        2 
  11  chr11_34236403     ZGre    A    C        0      0        2 
  11  chr11_34236403     ZHar    A    C        1      2        2 
  11  chr11_34236403   Sample    A    C        0      0        2 
  11  chr11_34243243     AAsi    G    C        0      0        2 
  11  chr11_34243243     AKia    G    C        0      0        2 
  11  chr11_34243243     AOna    G    C        0      0        2 
  11  chr11_34243243     ASom    G    C        1      2        2 
  11  chr11_34243243     HCab    G    C        0      0        2 
  11  chr11_34243243     HPrz    G    C        0      0        2 
  11  chr11_34243243     ZBoe    G    C        0      0        2 
  11  chr11_34243243     ZGre    G    C        0      0        2 
  11  chr11_34243243     ZHar    G    C        0      0        2 
  11  chr11_34243243   Sample    G    C        0      0        2 
  11  chr11_34251634     AAsi    G    C        0      0        2 
  11  chr11_34251634     AKia    G    C        0      0        2 
  11  chr11_34251634     AOna    G    C        0      0        2 
  11  chr11_34251634     ASom    G    C        0      0        2 
  11  chr11_34251634     HCab    G    C        0      0        2 
  11  chr11_34251634     HPrz    G    C        0      0        2 
  11  chr11_34251634     ZBoe    G    C        0      0        2 
  11  chr11_34251634     ZGre    G    C        1      2        2 
  11  chr11_34251634     ZHar    G    C        0      0        2 
  11  chr11_34251634   Sample    G    C        0      0        2 
  11  chr11_34269340     AAsi    G    T        0      0        2 
  11  chr11_34269340     AKia    G    T        0      0        2 
  11  chr11_34269340     AOna    G    T        0      0        2 
  11  chr11_34269340     ASom    G    T        0      0        2 
  11  chr11_34269340     HCab    G    T        0      0        2 
  11  chr11_34269340     HPrz    G    T        0      0        2 
  11  chr11_34269340     ZBoe    G    T      0.5      1        2 
  11  chr11_34269340     ZGre    G    T        1      2        2 
  11  chr11_34269340     ZHar    G    T        0      0        2 
  11  chr11_34269340   Sample    G    T        0      0        2 
  11  chr11_34269736     AAsi    A    T        0      0        2 
  11  chr11_34269736     AKia    A    T        1      2        2 
  11  chr11_34269736     AOna    A    T        1      2        2 
  11  chr11_34269736     ASom    A    T        0      0        2 
  11  chr11_34269736     HCab    A    T        0      0        2 
  11  chr11_34269736     HPrz    A    T        0      0        2 
  11  chr11_34269736     ZBoe    A    T        0      0        2 
  11  chr11_34269736     ZGre    A    T        0      0        2 
  11  chr11_34269736     ZHar    A    T        0      0        2 
  11  chr11_34269736   Sample    A    T        0      0        2 
  11  chr11_34301058     AAsi    T    A        1      2        2 
  11  chr11_34301058     AKia    T    A        0      0        2 
  11  chr11_34301058     AOna    T    A        0      0        2 
  11  chr11_34301058     ASom    T    A        0      0        2 
  11  chr11_34301058     HCab    T    A        0      0        2 
  11  chr11_34301058     HPrz    T    A        0      0        2 
  11  chr11_34301058     ZBoe    T    A        0      0        2 
  11  chr11_34301058     ZGre    T    A        0      0        2 
  11  chr11_34301058     ZHar    T    A        0      0        2 
  11  chr11_34301058   Sample    T    A        1      2        2 
  11  chr11_34309367     AAsi    C    G        0      0        2 
  11  chr11_34309367     AKia    C    G        0      0        2 
  11  chr11_34309367     AOna    C    G        0      0        2 
  11  chr11_34309367     ASom    C    G        0      0        2 
  11  chr11_34309367     HCab    C    G        0      0        2 
  11  chr11_34309367     HPrz    C    G        0      0        2 
  11  chr11_34309367     ZBoe    C    G        0      0        2 
  11  chr11_34309367     ZGre    C    G        0      0        2 
  11  chr11_34309367     ZHar    C    G      0.5      1        2 
  11  chr11_34309367   Sample    C    G        0      0        2 
  11  chr11_34321472     AAsi    G    C        0      0        2 
  11  chr11_34321472     AKia    G    C        0      0        2 
  11  chr11_34321472     AOna    G    C        0      0        2 
  11  chr11_34321472     ASom    G    C        0      0        2 
  11  chr11_34321472     HCab    G    C        0      0        2 
  11  chr11_34321472     HPrz    G    C        0      0        2 
  11  chr11_34321472     ZBoe    G    C        0      0        2 
  11  chr11_34321472     ZGre    G    C      0.5      1        2 
  11  chr11_34321472     ZHar    G    C        0      0        2 
  11  chr11_34321472   Sample    G    C        0      0        2 
  11  chr11_34328447     AAsi    C    G        0      0        2 
  11  chr11_34328447     AKia    C    G        1      2        2 
  11  chr11_34328447     AOna    C    G        1      2        2 
  11  chr11_34328447     ASom    C    G        0      0        2 
  11  chr11_34328447     HCab    C    G        0      0        2 
  11  chr11_34328447     HPrz    C    G        0      0        2 
  11  chr11_34328447     ZBoe    C    G        0      0        2 
  11  chr11_34328447     ZGre    C    G        0      0        2 
  11  chr11_34328447     ZHar    C    G        0      0        2 
  11  chr11_34328447   Sample    C    G        0      0        2 
  11  chr11_34396910     AAsi    G    T        0      0        2 
  11  chr11_34396910     AKia    G    T        0      0        2 
  11  chr11_34396910     AOna    G    T        0      0        2 
  11  chr11_34396910     ASom    G    T        0      0        2 
  11  chr11_34396910     HCab    G    T        0      0        2 
  11  chr11_34396910     HPrz    G    T        0      0        2 
  11  chr11_34396910     ZBoe    G    T        1      2        2 
  11  chr11_34396910     ZGre    G    T        1      2        2 
  11  chr11_34396910     ZHar    G    T        1      2        2 
  11  chr11_34396910   Sample    G    T        0      0        2 
  11  chr11_34450650     AAsi    C    A        0      0        2 
  11  chr11_34450650     AKia    C    A        0      0        2 
  11  chr11_34450650     AOna    C    A        0      0        2 
  11  chr11_34450650     ASom    C    A        0      0        2 
  11  chr11_34450650     HCab    C    A        0      0        2 
  11  chr11_34450650     HPrz    C    A        0      0        2 
  11  chr11_34450650     ZBoe    C    A        0      0        2 
  11  chr11_34450650     ZGre    C    A        1      2        2 
  11  chr11_34450650     ZHar    C    A        0      0        2 
  11  chr11_34450650   Sample    C    A        0      0        2 
  11  chr11_34495257     AAsi    C    G        0      0        2 
  11  chr11_34495257     AKia    C    G        0      0        2 
  11  chr11_34495257     AOna    C    G        0      0        2 
  11  chr11_34495257     ASom    C    G        0      0        2 
  11  chr11_34495257     HCab    C    G        1      2        2 
  11  chr11_34495257     HPrz    C    G        0      0        2 
  11  chr11_34495257     ZBoe    C    G        0      0        2 
  11  chr11_34495257     ZGre    C    G        0      0        2 
  11  chr11_34495257     ZHar    C    G        0      0        2 
  11  chr11_34495257   Sample    C    G        0      0        2 
  11  chr11_34496367     AAsi    T    A        0      0        2 
  11  chr11_34496367     AKia    T    A        0      0        2 
  11  chr11_34496367     AOna    T    A        1      2        2 
  11  chr11_34496367     ASom    T    A        0      0        2 
  11  chr11_34496367     HCab    T    A        0      0        2 
  11  chr11_34496367     HPrz    T    A        0      0        2 
  11  chr11_34496367     ZBoe    T    A        0      0        2 
  11  chr11_34496367     ZGre    T    A        0      0        2 
  11  chr11_34496367     ZHar    T    A        0      0        2 
  11  chr11_34496367   Sample    T    A        0      0        2 
  11  chr11_34505512     AAsi    T    A        0      0        2 
  11  chr11_34505512     AKia    T    A        0      0        2 
  11  chr11_34505512     AOna    T    A        0      0        2 
  11  chr11_34505512     ASom    T    A        0      0        2 
  11  chr11_34505512     HCab    T    A        1      2        2 
  11  chr11_34505512     HPrz    T    A      0.5      1        2 
  11  chr11_34505512     ZBoe    T    A        0      0        2 
  11  chr11_34505512     ZGre    T    A        0      0        2 
  11  chr11_34505512     ZHar    T    A        0      0        2 
  11  chr11_34505512   Sample    T    A        0      0        2 
  11  chr11_34571162     AAsi    A    T        0      0        2 
  11  chr11_34571162     AKia    A    T        0      0        2 
  11  chr11_34571162     AOna    A    T        0      0        2 
  11  chr11_34571162     ASom    A    T        0      0        2 
  11  chr11_34571162     HCab    A    T        1      2        2 
  11  chr11_34571162     HPrz    A    T        1      2        2 
  11  chr11_34571162     ZBoe    A    T        0      0        2 
  11  chr11_34571162     ZGre    A    T        0      0        2 
  11  chr11_34571162     ZHar    A    T        0      0        2 
  11  chr11_34571162   Sample    A    T        0      0        2 
  11  chr11_34574161     AAsi    T    G        0      0        2 
  11  chr11_34574161     AKia    T    G        0      0        2 
  11  chr11_34574161     AOna    T    G        0      0        2 
  11  chr11_34574161     ASom    T    G        0      0        2 
  11  chr11_34574161     HCab    T    G        1      2        2 
  11  chr11_34574161     HPrz    T    G        1      2        2 
  11  chr11_34574161     ZBoe    T    G        0      0        2 
  11  chr11_34574161     ZGre    T    G        0      0        2 
  11  chr11_34574161     ZHar    T    G        0      0        2 
  11  chr11_34574161   Sample    T    G        0      0        2 
  11  chr11_34610254     AAsi    C    G        0      0        2 
  11  chr11_34610254     AKia    C    G        0      0        2 
  11  chr11_34610254     AOna    C    G        0      0        2 
  11  chr11_34610254     ASom    C    G        0      0        2 
  11  chr11_34610254     HCab    C    G        0      0        2 
  11  chr11_34610254     HPrz    C    G        0      0        2 
  11  chr11_34610254     ZBoe    C    G      0.5      1        2 
  11  chr11_34610254     ZGre    C    G        0      0        2 
  11  chr11_34610254     ZHar    C    G        0      0        2 
  11  chr11_34610254   Sample    C    G        0      0        2 
  11  chr11_34613971     AAsi    C    A        0      0        2 
  11  chr11_34613971     AKia    C    A        0      0        2 
  11  chr11_34613971     AOna    C    A        0      0        2 
  11  chr11_34613971     ASom    C    A        0      0        2 
  11  chr11_34613971     HCab    C    A        0      0        2 
  11  chr11_34613971     HPrz    C    A        0      0        2 
  11  chr11_34613971     ZBoe    C    A        0      0        2 
  11  chr11_34613971     ZGre    C    A        1      2        2 
  11  chr11_34613971     ZHar    C    A        0      0        2 
  11  chr11_34613971   Sample    C    A        0      0        2 
  11  chr11_34641683     AAsi    T    G        0      0        2 
  11  chr11_34641683     AKia    T    G        0      0        2 
  11  chr11_34641683     AOna    T    G        0      0        2 
  11  chr11_34641683     ASom    T    G        0      0        2 
  11  chr11_34641683     HCab    T    G        0      0        2 
  11  chr11_34641683     HPrz    T    G        0      0        2 
  11  chr11_34641683     ZBoe    T    G        0      0        2 
  11  chr11_34641683     ZGre    T    G        1      2        2 
  11  chr11_34641683     ZHar    T    G        0      0        2 
  11  chr11_34641683   Sample    T    G        0      0        2 
  11  chr11_34661581     AAsi    C    G        1      2        2 
  11  chr11_34661581     AKia    C    G        0      0        2 
  11  chr11_34661581     AOna    C    G        0      0        2 
  11  chr11_34661581     ASom    C    G        1      2        2 
  11  chr11_34661581     HCab    C    G        0      0        2 
  11  chr11_34661581     HPrz    C    G        0      0        2 
  11  chr11_34661581     ZBoe    C    G        0      0        2 
  11  chr11_34661581     ZGre    C    G        0      0        2 
  11  chr11_34661581     ZHar    C    G        0      0        2 
  11  chr11_34661581   Sample    C    G        1      2        2 
  11  chr11_34676901     AAsi    C    G        0      0        2 
  11  chr11_34676901     AKia    C    G        0      0        2 
  11  chr11_34676901     AOna    C    G        0      0        2 
  11  chr11_34676901     ASom    C    G        0      0        2 
  11  chr11_34676901     HCab    C    G        1      2        2 
  11  chr11_34676901     HPrz    C    G        1      2        2 
  11  chr11_34676901     ZBoe    C    G        0      0        2 
  11  chr11_34676901     ZGre    C    G        0      0        2 
  11  chr11_34676901     ZHar    C    G        0      0        2 
  11  chr11_34676901   Sample    C    G        0      0        2 
  11  chr11_34724423     AAsi    C    G        0      0        2 
  11  chr11_34724423     AKia    C    G        0      0        2 
  11  chr11_34724423     AOna    C    G        0      0        2 
  11  chr11_34724423     ASom    C    G        0      0        2 
  11  chr11_34724423     HCab    C    G        1      2        2 
  11  chr11_34724423     HPrz    C    G        1      2        2 
  11  chr11_34724423     ZBoe    C    G        0      0        2 
  11  chr11_34724423     ZGre    C    G        0      0        2 
  11  chr11_34724423     ZHar    C    G        0      0        2 
  11  chr11_34724423   Sample    C    G        0      0        2 
  11  chr11_34766800     AAsi    T    G        0      0        2 
  11  chr11_34766800     AKia    T    G        0      0        2 
  11  chr11_34766800     AOna    T    G        0      0        2 
  11  chr11_34766800     ASom    T    G        0      0        2 
  11  chr11_34766800     HCab    T    G        0      0        2 
  11  chr11_34766800     HPrz    T    G        0      0        2 
  11  chr11_34766800     ZBoe    T    G        0      0        2 
  11  chr11_34766800     ZGre    T    G        1      2        2 
  11  chr11_34766800     ZHar    T    G        0      0        2 
  11  chr11_34766800   Sample    T    G        0      0        2 
  11  chr11_34770539     AAsi    G    T      0.5      1        2 
  11  chr11_34770539     AKia    G    T        0      0        2 
  11  chr11_34770539     AOna    G    T        0      0        2 
  11  chr11_34770539     ASom    G    T        1      2        2 
  11  chr11_34770539     HCab    G    T        0      0        2 
  11  chr11_34770539     HPrz    G    T        0      0        2 
  11  chr11_34770539     ZBoe    G    T        0      0        2 
  11  chr11_34770539     ZGre    G    T        0      0        2 
  11  chr11_34770539     ZHar    G    T        0      0        2 
  11  chr11_34770539   Sample    G    T        0      0        2 
  11  chr11_34809401     AAsi    C    G        1      2        2 
  11  chr11_34809401     AKia    C    G        0      0        2 
  11  chr11_34809401     AOna    C    G        0      0        2 
  11  chr11_34809401     ASom    C    G        1      2        2 
  11  chr11_34809401     HCab    C    G        1      2        2 
  11  chr11_34809401     HPrz    C    G        1      2        2 
  11  chr11_34809401     ZBoe    C    G        0      0        2 
  11  chr11_34809401     ZGre    C    G        0      0        2 
  11  chr11_34809401     ZHar    C    G        0      0        2 
  11  chr11_34809401   Sample    C    G        1      2        2 
  11  chr11_34850247     AAsi    G    C        0      0        2 
  11  chr11_34850247     AKia    G    C        0      0        2 
  11  chr11_34850247     AOna    G    C        1      2        2 
  11  chr11_34850247     ASom    G    C        0      0        2 
  11  chr11_34850247     HCab    G    C        0      0        2 
  11  chr11_34850247     HPrz    G    C        0      0        2 
  11  chr11_34850247     ZBoe    G    C        0      0        2 
  11  chr11_34850247     ZGre    G    C        0      0        2 
  11  chr11_34850247     ZHar    G    C        0      0        2 
  11  chr11_34850247   Sample    G    C        0      0        2 
  11  chr11_34867266     AAsi    G    T        0      0        2 
  11  chr11_34867266     AKia    G    T        1      2        2 
  11  chr11_34867266     AOna    G    T        1      2        2 
  11  chr11_34867266     ASom    G    T        0      0        2 
  11  chr11_34867266     HCab    G    T        0      0        2 
  11  chr11_34867266     HPrz    G    T        0      0        2 
  11  chr11_34867266     ZBoe    G    T        0      0        2 
  11  chr11_34867266     ZGre    G    T        0      0        2 
  11  chr11_34867266     ZHar    G    T        0      0        2 
  11  chr11_34867266   Sample    G    T        0      0        2 
  11  chr11_34875424     AAsi    C    G        0      0        2 
  11  chr11_34875424     AKia    C    G        0      0        2 
  11  chr11_34875424     AOna    C    G        0      0        2 
  11  chr11_34875424     ASom    C    G        0      0        2 
  11  chr11_34875424     HCab    C    G        1      2        2 
  11  chr11_34875424     HPrz    C    G        1      2        2 
  11  chr11_34875424     ZBoe    C    G        0      0        2 
  11  chr11_34875424     ZGre    C    G        0      0        2 
  11  chr11_34875424     ZHar    C    G        0      0        2 
  11  chr11_34875424   Sample    C    G        0      0        2 
  11  chr11_34877423     AAsi    G    C        0      0        2 
  11  chr11_34877423     AKia    G    C        0      0        2 
  11  chr11_34877423     AOna    G    C        0      0        2 
  11  chr11_34877423     ASom    G    C        0      0        2 
  11  chr11_34877423     HCab    G    C        0      0        2 
  11  chr11_34877423     HPrz    G    C      0.5      1        2 
  11  chr11_34877423     ZBoe    G    C        0      0        2 
  11  chr11_34877423     ZGre    G    C        0      0        2 
  11  chr11_34877423     ZHar    G    C        0      0        2 
  11  chr11_34877423   Sample    G    C        0      0        2 
  11  chr11_34883830     AAsi    G    T        0      0        2 
  11  chr11_34883830     AKia    G    T        0      0        2 
  11  chr11_34883830     AOna    G    T        0      0        2 
  11  chr11_34883830     ASom    G    T        0      0        2 
  11  chr11_34883830     HCab    G    T        1      2        2 
  11  chr11_34883830     HPrz    G    T        1      2        2 
  11  chr11_34883830     ZBoe    G    T        0      0        2 
  11  chr11_34883830     ZGre    G    T        0      0        2 
  11  chr11_34883830     ZHar    G    T        0      0        2 
  11  chr11_34883830   Sample    G    T        0      0        2 
  11  chr11_34946887     AAsi    A    C        0      0        2 
  11  chr11_34946887     AKia    A    C        0      0        2 
  11  chr11_34946887     AOna    A    C        0      0        2 
  11  chr11_34946887     ASom    A    C        0      0        2 
  11  chr11_34946887     HCab    A    C        0      0        2 
  11  chr11_34946887     HPrz    A    C        0      0        2 
  11  chr11_34946887     ZBoe    A    C        0      0        2 
  11  chr11_34946887     ZGre    A    C        0      0        2 
  11  chr11_34946887     ZHar    A    C        1      2        2 
  11  chr11_34946887   Sample    A    C        0      0        2 
  11  chr11_34953972     AAsi    C    A        0      0        2 
  11  chr11_34953972     AKia    C    A        0      0        2 
  11  chr11_34953972     AOna    C    A        0      0        2 
  11  chr11_34953972     ASom    C    A        0      0        2 
  11  chr11_34953972     HCab    C    A        1      2        2 
  11  chr11_34953972     HPrz    C    A        1      2        2 
  11  chr11_34953972     ZBoe    C    A        0      0        2 
  11  chr11_34953972     ZGre    C    A        0      0        2 
  11  chr11_34953972     ZHar    C    A        0      0        2 
  11  chr11_34953972   Sample    C    A        0      0        2 
  11  chr11_34993135     AAsi    C    A        0      0        2 
  11  chr11_34993135     AKia    C    A        0      0        2 
  11  chr11_34993135     AOna    C    A        0      0        2 
  11  chr11_34993135     ASom    C    A        0      0        2 
  11  chr11_34993135     HCab    C    A        0      0        2 
  11  chr11_34993135     HPrz    C    A        0      0        2 
  11  chr11_34993135     ZBoe    C    A        0      0        2 
  11  chr11_34993135     ZGre    C    A        0      0        2 
  11  chr11_34993135     ZHar    C    A      0.5      1        2 
  11  chr11_34993135   Sample    C    A        0      0        2 
  11  chr11_35066474     AAsi    G    C        0      0        2 
  11  chr11_35066474     AKia    G    C        0      0        2 
  11  chr11_35066474     AOna    G    C        0      0        2 
  11  chr11_35066474     ASom    G    C        0      0        2 
  11  chr11_35066474     HCab    G    C        1      2        2 
  11  chr11_35066474     HPrz    G    C        1      2        2 
  11  chr11_35066474     ZBoe    G    C        0      0        2 
  11  chr11_35066474     ZGre    G    C        0      0        2 
  11  chr11_35066474     ZHar    G    C        0      0        2 
  11  chr11_35066474   Sample    G    C        0      0        2 
  11  chr11_35084740     AAsi    G    C        0      0        2 
  11  chr11_35084740     AKia    G    C        0      0        2 
  11  chr11_35084740     AOna    G    C        1      2        2 
  11  chr11_35084740     ASom    G    C        0      0        2 
  11  chr11_35084740     HCab    G    C        0      0        2 
  11  chr11_35084740     HPrz    G    C        0      0        2 
  11  chr11_35084740     ZBoe    G    C        0      0        2 
  11  chr11_35084740     ZGre    G    C        0      0        2 
  11  chr11_35084740     ZHar    G    C        0      0        2 
  11  chr11_35084740   Sample    G    C        0      0        2 
  11  chr11_35085846     AAsi    G    C        0      0        2 
  11  chr11_35085846     AKia    G    C        0      0        2 
  11  chr11_35085846     AOna    G    C        0      0        2 
  11  chr11_35085846     ASom    G    C        0      0        2 
  11  chr11_35085846     HCab    G    C        0      0        2 
  11  chr11_35085846     HPrz    G    C        0      0        2 
  11  chr11_35085846     ZBoe    G    C        0      0        2 
  11  chr11_35085846     ZGre    G    C        0      0        2 
  11  chr11_35085846     ZHar    G    C      0.5      1        2 
  11  chr11_35085846   Sample    G    C        0      0        2 
  11  chr11_35096302     AAsi    A    C        0      0        2 
  11  chr11_35096302     AKia    A    C        0      0        2 
  11  chr11_35096302     AOna    A    C        0      0        2 
  11  chr11_35096302     ASom    A    C        0      0        2 
  11  chr11_35096302     HCab    A    C        0      0        2 
  11  chr11_35096302     HPrz    A    C        0      0        2 
  11  chr11_35096302     ZBoe    A    C      0.5      1        2 
  11  chr11_35096302     ZGre    A    C        0      0        2 
  11  chr11_35096302     ZHar    A    C        0      0        2 
  11  chr11_35096302   Sample    A    C        0      0        2 
  11  chr11_35103822     AAsi    C    G        0      0        2 
  11  chr11_35103822     AKia    C    G        0      0        2 
  11  chr11_35103822     AOna    C    G        0      0        2 
  11  chr11_35103822     ASom    C    G        0      0        2 
  11  chr11_35103822     HCab    C    G        1      2        2 
  11  chr11_35103822     HPrz    C    G        1      2        2 
  11  chr11_35103822     ZBoe    C    G        0      0        2 
  11  chr11_35103822     ZGre    C    G        0      0        2 
  11  chr11_35103822     ZHar    C    G        0      0        2 
  11  chr11_35103822   Sample    C    G        0      0        2 
  11  chr11_35122314     AAsi    A    C        0      0        2 
  11  chr11_35122314     AKia    A    C        0      0        2 
  11  chr11_35122314     AOna    A    C        0      0        2 
  11  chr11_35122314     ASom    A    C        0      0        2 
  11  chr11_35122314     HCab    A    C      0.5      1        2 
  11  chr11_35122314     HPrz    A    C        0      0        2 
  11  chr11_35122314     ZBoe    A    C        0      0        2 
  11  chr11_35122314     ZGre    A    C        0      0        2 
  11  chr11_35122314     ZHar    A    C        0      0        2 
  11  chr11_35122314   Sample    A    C        0      0        2 
  11  chr11_35153119     AAsi    G    T        0      0        2 
  11  chr11_35153119     AKia    G    T        0      0        2 
  11  chr11_35153119     AOna    G    T        0      0        2 
  11  chr11_35153119     ASom    G    T        0      0        2 
  11  chr11_35153119     HCab    G    T        0      0        2 
  11  chr11_35153119     HPrz    G    T        0      0        2 
  11  chr11_35153119     ZBoe    G    T        1      2        2 
  11  chr11_35153119     ZGre    G    T        1      2        2 
  11  chr11_35153119     ZHar    G    T        1      2        2 
  11  chr11_35153119   Sample    G    T        0      0        2 
  11  chr11_35202205     AAsi    C    G        1      2        2 
  11  chr11_35202205     AKia    C    G        1      2        2 
  11  chr11_35202205     AOna    C    G        1      2        2 
  11  chr11_35202205     ASom    C    G        1      2        2 
  11  chr11_35202205     HCab    C    G        0      0        2 
  11  chr11_35202205     HPrz    C    G        0      0        2 
  11  chr11_35202205     ZBoe    C    G        0      0        2 
  11  chr11_35202205     ZGre    C    G        0      0        2 
  11  chr11_35202205     ZHar    C    G        0      0        2 
  11  chr11_35202205   Sample    C    G        1      2        2 
  11  chr11_35211083     AAsi    T    A        0      0        2 
  11  chr11_35211083     AKia    T    A        0      0        2 
  11  chr11_35211083     AOna    T    A        0      0        2 
  11  chr11_35211083     ASom    T    A        0      0        2 
  11  chr11_35211083     HCab    T    A        0      0        2 
  11  chr11_35211083     HPrz    T    A        0      0        2 
  11  chr11_35211083     ZBoe    T    A        0      0        2 
  11  chr11_35211083     ZGre    T    A        0      0        2 
  11  chr11_35211083     ZHar    T    A        1      2        2 
  11  chr11_35211083   Sample    T    A        0      0        2 
  11  chr11_35220697     AAsi    A    T        0      0        2 
  11  chr11_35220697     AKia    A    T        0      0        2 
  11  chr11_35220697     AOna    A    T        0      0        2 
  11  chr11_35220697     ASom    A    T        0      0        2 
  11  chr11_35220697     HCab    A    T        0      0        2 
  11  chr11_35220697     HPrz    A    T        0      0        2 
  11  chr11_35220697     ZBoe    A    T      0.5      1        2 
  11  chr11_35220697     ZGre    A    T        0      0        2 
  11  chr11_35220697     ZHar    A    T        0      0        2 
  11  chr11_35220697   Sample    A    T        0      0        2 
  11  chr11_35228920     AAsi    C    G        0      0        2 
  11  chr11_35228920     AKia    C    G        0      0        2 
  11  chr11_35228920     AOna    C    G        0      0        2 
  11  chr11_35228920     ASom    C    G        0      0        2 
  11  chr11_35228920     HCab    C    G        1      2        2 
  11  chr11_35228920     HPrz    C    G        1      2        2 
  11  chr11_35228920     ZBoe    C    G        0      0        2 
  11  chr11_35228920     ZGre    C    G        0      0        2 
  11  chr11_35228920     ZHar    C    G        0      0        2 
  11  chr11_35228920   Sample    C    G        0      0        2 
  11  chr11_35234873     AAsi    G    T        0      0        2 
  11  chr11_35234873     AKia    G    T        0      0        2 
  11  chr11_35234873     AOna    G    T        0      0        2 
  11  chr11_35234873     ASom    G    T        0      0        2 
  11  chr11_35234873     HCab    G    T        1      2        2 
  11  chr11_35234873     HPrz    G    T        1      2        2 
  11  chr11_35234873     ZBoe    G    T        0      0        2 
  11  chr11_35234873     ZGre    G    T        0      0        2 
  11  chr11_35234873     ZHar    G    T        0      0        2 
  11  chr11_35234873   Sample    G    T        0      0        2 
  11  chr11_35236823     AAsi    C    G        0      0        2 
  11  chr11_35236823     AKia    C    G        0      0        2 
  11  chr11_35236823     AOna    C    G        0      0        2 
  11  chr11_35236823     ASom    C    G        0      0        2 
  11  chr11_35236823     HCab    C    G        1      2        2 
  11  chr11_35236823     HPrz    C    G        1      2        2 
  11  chr11_35236823     ZBoe    C    G        0      0        2 
  11  chr11_35236823     ZGre    C    G        0      0        2 
  11  chr11_35236823     ZHar    C    G        0      0        2 
  11  chr11_35236823   Sample    C    G        0      0        2 
  11  chr11_35272576     AAsi    C    G        0      0        2 
  11  chr11_35272576     AKia    C    G        0      0        2 
  11  chr11_35272576     AOna    C    G        0      0        2 
  11  chr11_35272576     ASom    C    G        0      0        2 
  11  chr11_35272576     HCab    C    G        0      0        2 
  11  chr11_35272576     HPrz    C    G        0      0        2 
  11  chr11_35272576     ZBoe    C    G        0      0        2 
  11  chr11_35272576     ZGre    C    G        1      2        2 
  11  chr11_35272576     ZHar    C    G        0      0        2 
  11  chr11_35272576   Sample    C    G        0      0        2 
  11  chr11_35318948     AAsi    C    G        0      0        2 
  11  chr11_35318948     AKia    C    G        0      0        2 
  11  chr11_35318948     AOna    C    G        0      0        2 
  11  chr11_35318948     ASom    C    G        0      0        2 
  11  chr11_35318948     HCab    C    G        1      2        2 
  11  chr11_35318948     HPrz    C    G        1      2        2 
  11  chr11_35318948     ZBoe    C    G        0      0        2 
  11  chr11_35318948     ZGre    C    G        0      0        2 
  11  chr11_35318948     ZHar    C    G        0      0        2 
  11  chr11_35318948   Sample    C    G        0      0        2 
  11  chr11_35327119     AAsi    A    C        0      0        2 
  11  chr11_35327119     AKia    A    C        1      2        2 
  11  chr11_35327119     AOna    A    C        0      0        2 
  11  chr11_35327119     ASom    A    C        0      0        2 
  11  chr11_35327119     HCab    A    C        0      0        2 
  11  chr11_35327119     HPrz    A    C        0      0        2 
  11  chr11_35327119     ZBoe    A    C        0      0        2 
  11  chr11_35327119     ZGre    A    C        0      0        2 
  11  chr11_35327119     ZHar    A    C        0      0        2 
  11  chr11_35327119   Sample    A    C        0      0        2 
  11  chr11_35384060     AAsi    G    C        0      0        2 
  11  chr11_35384060     AKia    G    C        0      0        2 
  11  chr11_35384060     AOna    G    C        0      0        2 
  11  chr11_35384060     ASom    G    C        0      0        2 
  11  chr11_35384060     HCab    G    C        1      2        2 
  11  chr11_35384060     HPrz    G    C        1      2        2 
  11  chr11_35384060     ZBoe    G    C        0      0        2 
  11  chr11_35384060     ZGre    G    C        0      0        2 
  11  chr11_35384060     ZHar    G    C        0      0        2 
  11  chr11_35384060   Sample    G    C        0      0        2 
  11  chr11_35384341     AAsi    A    T        0      0        2 
  11  chr11_35384341     AKia    A    T        0      0        2 
  11  chr11_35384341     AOna    A    T        0      0        2 
  11  chr11_35384341     ASom    A    T        0      0        2 
  11  chr11_35384341     HCab    A    T        1      2        2 
  11  chr11_35384341     HPrz    A    T        1      2        2 
  11  chr11_35384341     ZBoe    A    T        0      0        2 
  11  chr11_35384341     ZGre    A    T        0      0        2 
  11  chr11_35384341     ZHar    A    T        0      0        2 
  11  chr11_35384341   Sample    A    T        0      0        2 
  11  chr11_35418839     AAsi    G    C        0      0        2 
  11  chr11_35418839     AKia    G    C        0      0        2 
  11  chr11_35418839     AOna    G    C        0      0        2 
  11  chr11_35418839     ASom    G    C        1      2        2 
  11  chr11_35418839     HCab    G    C        0      0        2 
  11  chr11_35418839     HPrz    G    C        0      0        2 
  11  chr11_35418839     ZBoe    G    C        0      0        2 
  11  chr11_35418839     ZGre    G    C        0      0        2 
  11  chr11_35418839     ZHar    G    C        0      0        2 
  11  chr11_35418839   Sample    G    C        0      0        2 
  11  chr11_35426019     AAsi    C    G        0      0        2 
  11  chr11_35426019     AKia    C    G        0      0        2 
  11  chr11_35426019     AOna    C    G        0      0        2 
  11  chr11_35426019     ASom    C    G        0      0        2 
  11  chr11_35426019     HCab    C    G        1      2        2 
  11  chr11_35426019     HPrz    C    G        1      2        2 
  11  chr11_35426019     ZBoe    C    G        0      0        2 
  11  chr11_35426019     ZGre    C    G        0      0        2 
  11  chr11_35426019     ZHar    C    G        0      0        2 
  11  chr11_35426019   Sample    C    G        0      0        2 
  11  chr11_35455664     AAsi    C    G        0      0        2 
  11  chr11_35455664     AKia    C    G        0      0        2 
  11  chr11_35455664     AOna    C    G        0      0        2 
  11  chr11_35455664     ASom    C    G        0      0        2 
  11  chr11_35455664     HCab    C    G        0      0        2 
  11  chr11_35455664     HPrz    C    G        0      0        2 
  11  chr11_35455664     ZBoe    C    G        0      0        2 
  11  chr11_35455664     ZGre    C    G      0.5      1        2 
  11  chr11_35455664     ZHar    C    G        0      0        2 
  11  chr11_35455664   Sample    C    G        0      0        2 
  11  chr11_35486342     AAsi    G    T        0      0        2 
  11  chr11_35486342     AKia    G    T        0      0        2 
  11  chr11_35486342     AOna    G    T        0      0        2 
  11  chr11_35486342     ASom    G    T        0      0        2 
  11  chr11_35486342     HCab    G    T        1      2        2 
  11  chr11_35486342     HPrz    G    T        0      0        2 
  11  chr11_35486342     ZBoe    G    T        0      0        2 
  11  chr11_35486342     ZGre    G    T        0      0        2 
  11  chr11_35486342     ZHar    G    T        0      0        2 
  11  chr11_35486342   Sample    G    T        0      0        2 
  11  chr11_35496599     AAsi    G    C        0      0        2 
  11  chr11_35496599     AKia    G    C        0      0        2 
  11  chr11_35496599     AOna    G    C        1      2        2 
  11  chr11_35496599     ASom    G    C        0      0        2 
  11  chr11_35496599     HCab    G    C        0      0        2 
  11  chr11_35496599     HPrz    G    C        0      0        2 
  11  chr11_35496599     ZBoe    G    C        0      0        2 
  11  chr11_35496599     ZGre    G    C        0      0        2 
  11  chr11_35496599     ZHar    G    C        0      0        2 
  11  chr11_35496599   Sample    G    C        0      0        2 
  11  chr11_35570118     AAsi    C    G      0.5      1        2 
  11  chr11_35570118     AKia    C    G        0      0        2 
  11  chr11_35570118     AOna    C    G        0      0        2 
  11  chr11_35570118     ASom    C    G        0      0        2 
  11  chr11_35570118     HCab    C    G        0      0        2 
  11  chr11_35570118     HPrz    C    G        0      0        2 
  11  chr11_35570118     ZBoe    C    G        0      0        2 
  11  chr11_35570118     ZGre    C    G        0      0        2 
  11  chr11_35570118     ZHar    C    G        0      0        2 
  11  chr11_35570118   Sample    C    G        1      2        2 
  11  chr11_35579218     AAsi    G    T        0      0        2 
  11  chr11_35579218     AKia    G    T        0      0        2 
  11  chr11_35579218     AOna    G    T        0      0        2 
  11  chr11_35579218     ASom    G    T        0      0        2 
  11  chr11_35579218     HCab    G    T        0      0        2 
  11  chr11_35579218     HPrz    G    T      0.5      1        2 
  11  chr11_35579218     ZBoe    G    T        0      0        2 
  11  chr11_35579218     ZGre    G    T        0      0        2 
  11  chr11_35579218     ZHar    G    T        0      0        2 
  11  chr11_35579218   Sample    G    T        0      0        2 
  11  chr11_35598840     AAsi    C    G        0      0        2 
  11  chr11_35598840     AKia    C    G        1      2        2 
  11  chr11_35598840     AOna    C    G        0      0        2 
  11  chr11_35598840     ASom    C    G        0      0        2 
  11  chr11_35598840     HCab    C    G        0      0        2 
  11  chr11_35598840     HPrz    C    G        0      0        2 
  11  chr11_35598840     ZBoe    C    G        0      0        2 
  11  chr11_35598840     ZGre    C    G        0      0        2 
  11  chr11_35598840     ZHar    C    G        0      0        2 
  11  chr11_35598840   Sample    C    G        0      0        2 
  11  chr11_35623104     AAsi    G    C        0      0        2 
  11  chr11_35623104     AKia    G    C        0      0        2 
  11  chr11_35623104     AOna    G    C        0      0        2 
  11  chr11_35623104     ASom    G    C        0      0        2 
  11  chr11_35623104     HCab    G    C        0      0        2 
  11  chr11_35623104     HPrz    G    C        0      0        2 
  11  chr11_35623104     ZBoe    G    C        1      2        2 
  11  chr11_35623104     ZGre    G    C        0      0        2 
  11  chr11_35623104     ZHar    G    C        0      0        2 
  11  chr11_35623104   Sample    G    C        0      0        2 
  11  chr11_35645269     AAsi    G    C        0      0        2 
  11  chr11_35645269     AKia    G    C        0      0        2 
  11  chr11_35645269     AOna    G    C        0      0        2 
  11  chr11_35645269     ASom    G    C        0      0        2 
  11  chr11_35645269     HCab    G    C        0      0        2 
  11  chr11_35645269     HPrz    G    C        0      0        2 
  11  chr11_35645269     ZBoe    G    C      0.5      1        2 
  11  chr11_35645269     ZGre    G    C        0      0        2 
  11  chr11_35645269     ZHar    G    C        0      0        2 
  11  chr11_35645269   Sample    G    C        0      0        2 
  11  chr11_35667484     AAsi    C    G        0      0        2 
  11  chr11_35667484     AKia    C    G        0      0        2 
  11  chr11_35667484     AOna    C    G        0      0        2 
  11  chr11_35667484     ASom    C    G        0      0        2 
  11  chr11_35667484     HCab    C    G        1      2        2 
  11  chr11_35667484     HPrz    C    G        1      2        2 
  11  chr11_35667484     ZBoe    C    G        0      0        2 
  11  chr11_35667484     ZGre    C    G        0      0        2 
  11  chr11_35667484     ZHar    C    G        0      0        2 
  11  chr11_35667484   Sample    C    G        0      0        2 
  11  chr11_35702135     AAsi    A    T        0      0        2 
  11  chr11_35702135     AKia    A    T        0      0        2 
  11  chr11_35702135     AOna    A    T        0      0        2 
  11  chr11_35702135     ASom    A    T        0      0        2 
  11  chr11_35702135     HCab    A    T        0      0        2 
  11  chr11_35702135     HPrz    A    T        0      0        2 
  11  chr11_35702135     ZBoe    A    T        0      0        2 
  11  chr11_35702135     ZGre    A    T        1      2        2 
  11  chr11_35702135     ZHar    A    T        0      0        2 
  11  chr11_35702135   Sample    A    T        0      0        2 
  11  chr11_35724185     AAsi    A    T        0      0        2 
  11  chr11_35724185     AKia    A    T        0      0        2 
  11  chr11_35724185     AOna    A    T        0      0        2 
  11  chr11_35724185     ASom    A    T        0      0        2 
  11  chr11_35724185     HCab    A    T        0      0        2 
  11  chr11_35724185     HPrz    A    T        0      0        2 
  11  chr11_35724185     ZBoe    A    T        1      2        2 
  11  chr11_35724185     ZGre    A    T        0      0        2 
  11  chr11_35724185     ZHar    A    T        1      2        2 
  11  chr11_35724185   Sample    A    T        0      0        2 
  11  chr11_35761727     AAsi    G    C        0      0        2 
  11  chr11_35761727     AKia    G    C        0      0        2 
  11  chr11_35761727     AOna    G    C        0      0        2 
  11  chr11_35761727     ASom    G    C        0      0        2 
  11  chr11_35761727     HCab    G    C        1      2        2 
  11  chr11_35761727     HPrz    G    C        1      2        2 
  11  chr11_35761727     ZBoe    G    C        0      0        2 
  11  chr11_35761727     ZGre    G    C        0      0        2 
  11  chr11_35761727     ZHar    G    C        0      0        2 
  11  chr11_35761727   Sample    G    C        0      0        2 
  11  chr11_35795854     AAsi    C    G      0.5      1        2 
  11  chr11_35795854     AKia    C    G        0      0        2 
  11  chr11_35795854     AOna    C    G        0      0        2 
  11  chr11_35795854     ASom    C    G        0      0        2 
  11  chr11_35795854     HCab    C    G        0      0        2 
  11  chr11_35795854     HPrz    C    G        0      0        2 
  11  chr11_35795854     ZBoe    C    G        0      0        2 
  11  chr11_35795854     ZGre    C    G        0      0        2 
  11  chr11_35795854     ZHar    C    G        0      0        2 
  11  chr11_35795854   Sample    C    G        0      0        2 
  11  chr11_35796536     AAsi    C    G        0      0        2 
  11  chr11_35796536     AKia    C    G        1      2        2 
  11  chr11_35796536     AOna    C    G        0      0        2 
  11  chr11_35796536     ASom    C    G        0      0        2 
  11  chr11_35796536     HCab    C    G        0      0        2 
  11  chr11_35796536     HPrz    C    G        0      0        2 
  11  chr11_35796536     ZBoe    C    G        0      0        2 
  11  chr11_35796536     ZGre    C    G        0      0        2 
  11  chr11_35796536     ZHar    C    G        0      0        2 
  11  chr11_35796536   Sample    C    G        0      0        2 
  11  chr11_35799509     AAsi    C    A        0      0        2 
  11  chr11_35799509     AKia    C    A        0      0        2 
  11  chr11_35799509     AOna    C    A        0      0        2 
  11  chr11_35799509     ASom    C    A        0      0        2 
  11  chr11_35799509     HCab    C    A        0      0        2 
  11  chr11_35799509     HPrz    C    A        0      0        2 
  11  chr11_35799509     ZBoe    C    A      0.5      1        2 
  11  chr11_35799509     ZGre    C    A        0      0        2 
  11  chr11_35799509     ZHar    C    A        0      0        2 
  11  chr11_35799509   Sample    C    A        0      0        2 
  11  chr11_35811267     AAsi    G    C        0      0        2 
  11  chr11_35811267     AKia    G    C        0      0        2 
  11  chr11_35811267     AOna    G    C        0      0        2 
  11  chr11_35811267     ASom    G    C        0      0        2 
  11  chr11_35811267     HCab    G    C        1      2        2 
  11  chr11_35811267     HPrz    G    C        1      2        2 
  11  chr11_35811267     ZBoe    G    C        0      0        2 
  11  chr11_35811267     ZGre    G    C        0      0        2 
  11  chr11_35811267     ZHar    G    C        0      0        2 
  11  chr11_35811267   Sample    G    C        0      0        2 
  11  chr11_35846238     AAsi    C    A        0      0        2 
  11  chr11_35846238     AKia    C    A        0      0        2 
  11  chr11_35846238     AOna    C    A        0      0        2 
  11  chr11_35846238     ASom    C    A        0      0        2 
  11  chr11_35846238     HCab    C    A        1      2        2 
  11  chr11_35846238     HPrz    C    A        1      2        2 
  11  chr11_35846238     ZBoe    C    A        0      0        2 
  11  chr11_35846238     ZGre    C    A        0      0        2 
  11  chr11_35846238     ZHar    C    A        0      0        2 
  11  chr11_35846238   Sample    C    A        0      0        2 
  11  chr11_35895182     AAsi    G    C        0      0        2 
  11  chr11_35895182     AKia    G    C        0      0        2 
  11  chr11_35895182     AOna    G    C        0      0        2 
  11  chr11_35895182     ASom    G    C        0      0        2 
  11  chr11_35895182     HCab    G    C      0.5      1        2 
  11  chr11_35895182     HPrz    G    C        0      0        2 
  11  chr11_35895182     ZBoe    G    C        0      0        2 
  11  chr11_35895182     ZGre    G    C        0      0        2 
  11  chr11_35895182     ZHar    G    C        0      0        2 
  11  chr11_35895182   Sample    G    C        0      0        2 
  11  chr11_35909260     AAsi    G    T        0      0        2 
  11  chr11_35909260     AKia    G    T        0      0        2 
  11  chr11_35909260     AOna    G    T        0      0        2 
  11  chr11_35909260     ASom    G    T        0      0        2 
  11  chr11_35909260     HCab    G    T        1      2        2 
  11  chr11_35909260     HPrz    G    T        1      2        2 
  11  chr11_35909260     ZBoe    G    T        0      0        2 
  11  chr11_35909260     ZGre    G    T        0      0        2 
  11  chr11_35909260     ZHar    G    T        0      0        2 
  11  chr11_35909260   Sample    G    T        0      0        2 
  11  chr11_35926888     AAsi    C    G        0      0        2 
  11  chr11_35926888     AKia    C    G        0      0        2 
  11  chr11_35926888     AOna    C    G        0      0        2 
  11  chr11_35926888     ASom    C    G        0      0        2 
  11  chr11_35926888     HCab    C    G        1      2        2 
  11  chr11_35926888     HPrz    C    G        1      2        2 
  11  chr11_35926888     ZBoe    C    G        0      0        2 
  11  chr11_35926888     ZGre    C    G        0      0        2 
  11  chr11_35926888     ZHar    C    G        0      0        2 
  11  chr11_35926888   Sample    C    G        0      0        2 
  11  chr11_35927114     AAsi    G    T        0      0        2 
  11  chr11_35927114     AKia    G    T        0      0        2 
  11  chr11_35927114     AOna    G    T        0      0        2 
  11  chr11_35927114     ASom    G    T        0      0        2 
  11  chr11_35927114     HCab    G    T        0      0        2 
  11  chr11_35927114     HPrz    G    T        0      0        2 
  11  chr11_35927114     ZBoe    G    T        0      0        2 
  11  chr11_35927114     ZGre    G    T        0      0        2 
  11  chr11_35927114     ZHar    G    T        1      2        2 
  11  chr11_35927114   Sample    G    T        0      0        2 
  11  chr11_35952005     AAsi    G    T        0      0        2 
  11  chr11_35952005     AKia    G    T        0      0        2 
  11  chr11_35952005     AOna    G    T        0      0        2 
  11  chr11_35952005     ASom    G    T        0      0        2 
  11  chr11_35952005     HCab    G    T        0      0        2 
  11  chr11_35952005     HPrz    G    T        0      0        2 
  11  chr11_35952005     ZBoe    G    T      0.5      1        2 
  11  chr11_35952005     ZGre    G    T        0      0        2 
  11  chr11_35952005     ZHar    G    T        0      0        2 
  11  chr11_35952005   Sample    G    T        0      0        2 
  11  chr11_35952240     AAsi    C    G        0      0        2 
  11  chr11_35952240     AKia    C    G        0      0        2 
  11  chr11_35952240     AOna    C    G        0      0        2 
  11  chr11_35952240     ASom    C    G        0      0        2 
  11  chr11_35952240     HCab    C    G        1      2        2 
  11  chr11_35952240     HPrz    C    G        1      2        2 
  11  chr11_35952240     ZBoe    C    G        0      0        2 
  11  chr11_35952240     ZGre    C    G        0      0        2 
  11  chr11_35952240     ZHar    C    G        0      0        2 
  11  chr11_35952240   Sample    C    G        0      0        2 
  11  chr11_35979897     AAsi    G    C        0      0        2 
  11  chr11_35979897     AKia    G    C        0      0        2 
  11  chr11_35979897     AOna    G    C        0      0        2 
  11  chr11_35979897     ASom    G    C        0      0        2 
  11  chr11_35979897     HCab    G    C        1      2        2 
  11  chr11_35979897     HPrz    G    C        1      2        2 
  11  chr11_35979897     ZBoe    G    C        0      0        2 
  11  chr11_35979897     ZGre    G    C        0      0        2 
  11  chr11_35979897     ZHar    G    C        0      0        2 
  11  chr11_35979897   Sample    G    C        0      0        2 
  11  chr11_36014041     AAsi    T    G        0      0        2 
  11  chr11_36014041     AKia    T    G        0      0        2 
  11  chr11_36014041     AOna    T    G        0      0        2 
  11  chr11_36014041     ASom    T    G        0      0        2 
  11  chr11_36014041     HCab    T    G        1      2        2 
  11  chr11_36014041     HPrz    T    G        1      2        2 
  11  chr11_36014041     ZBoe    T    G        0      0        2 
  11  chr11_36014041     ZGre    T    G        0      0        2 
  11  chr11_36014041     ZHar    T    G        0      0        2 
  11  chr11_36014041   Sample    T    G        0      0        2 
  11  chr11_36020433     AAsi    T    A        0      0        2 
  11  chr11_36020433     AKia    T    A        0      0        2 
  11  chr11_36020433     AOna    T    A        0      0        2 
  11  chr11_36020433     ASom    T    A        0      0        2 
  11  chr11_36020433     HCab    T    A        1      2        2 
  11  chr11_36020433     HPrz    T    A        1      2        2 
  11  chr11_36020433     ZBoe    T    A        0      0        2 
  11  chr11_36020433     ZGre    T    A        0      0        2 
  11  chr11_36020433     ZHar    T    A        0      0        2 
  11  chr11_36020433   Sample    T    A        0      0        2 
  11  chr11_36034212     AAsi    C    A      0.5      1        2 
  11  chr11_36034212     AKia    C    A        0      0        2 
  11  chr11_36034212     AOna    C    A        0      0        2 
  11  chr11_36034212     ASom    C    A        1      2        2 
  11  chr11_36034212     HCab    C    A        0      0        2 
  11  chr11_36034212     HPrz    C    A        0      0        2 
  11  chr11_36034212     ZBoe    C    A        0      0        2 
  11  chr11_36034212     ZGre    C    A        0      0        2 
  11  chr11_36034212     ZHar    C    A        0      0        2 
  11  chr11_36034212   Sample    C    A        0      0        2 
  11  chr11_36050460     AAsi    G    T        0      0        2 
  11  chr11_36050460     AKia    G    T        0      0        2 
  11  chr11_36050460     AOna    G    T        0      0        2 
  11  chr11_36050460     ASom    G    T        0      0        2 
  11  chr11_36050460     HCab    G    T        0      0        2 
  11  chr11_36050460     HPrz    G    T        0      0        2 
  11  chr11_36050460     ZBoe    G    T        0      0        2 
  11  chr11_36050460     ZGre    G    T        0      0        2 
  11  chr11_36050460     ZHar    G    T        1      2        2 
  11  chr11_36050460   Sample    G    T        0      0        2 
  11  chr11_36070030     AAsi    T    G        0      0        2 
  11  chr11_36070030     AKia    T    G        0      0        2 
  11  chr11_36070030     AOna    T    G        0      0        2 
  11  chr11_36070030     ASom    T    G        0      0        2 
  11  chr11_36070030     HCab    T    G      0.5      1        2 
  11  chr11_36070030     HPrz    T    G      0.5      1        2 
  11  chr11_36070030     ZBoe    T    G        0      0        2 
  11  chr11_36070030     ZGre    T    G        0      0        2 
  11  chr11_36070030     ZHar    T    G        0      0        2 
  11  chr11_36070030   Sample    T    G        0      0        2 
  11  chr11_36099389     AAsi    A    C        0      0        2 
  11  chr11_36099389     AKia    A    C        0      0        2 
  11  chr11_36099389     AOna    A    C        0      0        2 
  11  chr11_36099389     ASom    A    C        0      0        2 
  11  chr11_36099389     HCab    A    C        1      2        2 
  11  chr11_36099389     HPrz    A    C        1      2        2 
  11  chr11_36099389     ZBoe    A    C        0      0        2 
  11  chr11_36099389     ZGre    A    C        0      0        2 
  11  chr11_36099389     ZHar    A    C        0      0        2 
  11  chr11_36099389   Sample    A    C        0      0        2 
  11  chr11_36109176     AAsi    A    C        0      0        2 
  11  chr11_36109176     AKia    A    C        1      2        2 
  11  chr11_36109176     AOna    A    C        0      0        2 
  11  chr11_36109176     ASom    A    C        0      0        2 
  11  chr11_36109176     HCab    A    C        0      0        2 
  11  chr11_36109176     HPrz    A    C        0      0        2 
  11  chr11_36109176     ZBoe    A    C        0      0        2 
  11  chr11_36109176     ZGre    A    C        0      0        2 
  11  chr11_36109176     ZHar    A    C        0      0        2 
  11  chr11_36109176   Sample    A    C        0      0        2 
  11  chr11_36123293     AAsi    C    A        0      0        2 
  11  chr11_36123293     AKia    C    A        0      0        2 
  11  chr11_36123293     AOna    C    A        0      0        2 
  11  chr11_36123293     ASom    C    A        0      0        2 
  11  chr11_36123293     HCab    C    A        1      2        2 
  11  chr11_36123293     HPrz    C    A        1      2        2 
  11  chr11_36123293     ZBoe    C    A        0      0        2 
  11  chr11_36123293     ZGre    C    A        0      0        2 
  11  chr11_36123293     ZHar    C    A        0      0        2 
  11  chr11_36123293   Sample    C    A        0      0        2 
  11  chr11_36183179     AAsi    C    G        0      0        2 
  11  chr11_36183179     AKia    C    G        0      0        2 
  11  chr11_36183179     AOna    C    G        0      0        2 
  11  chr11_36183179     ASom    C    G        0      0        2 
  11  chr11_36183179     HCab    C    G        1      2        2 
  11  chr11_36183179     HPrz    C    G        1      2        2 
  11  chr11_36183179     ZBoe    C    G        0      0        2 
  11  chr11_36183179     ZGre    C    G        0      0        2 
  11  chr11_36183179     ZHar    C    G        0      0        2 
  11  chr11_36183179   Sample    C    G        0      0        2 
  11  chr11_36205067     AAsi    C    G        1      2        2 
  11  chr11_36205067     AKia    C    G        0      0        2 
  11  chr11_36205067     AOna    C    G        0      0        2 
  11  chr11_36205067     ASom    C    G        0      0        2 
  11  chr11_36205067     HCab    C    G        0      0        2 
  11  chr11_36205067     HPrz    C    G        0      0        2 
  11  chr11_36205067     ZBoe    C    G        0      0        2 
  11  chr11_36205067     ZGre    C    G        0      0        2 
  11  chr11_36205067     ZHar    C    G        0      0        2 
  11  chr11_36205067   Sample    C    G        0      0        2 
  11  chr11_36208028     AAsi    C    G        0      0        2 
  11  chr11_36208028     AKia    C    G        1      2        2 
  11  chr11_36208028     AOna    C    G        1      2        2 
  11  chr11_36208028     ASom    C    G        0      0        2 
  11  chr11_36208028     HCab    C    G        0      0        2 
  11  chr11_36208028     HPrz    C    G        0      0        2 
  11  chr11_36208028     ZBoe    C    G        0      0        2 
  11  chr11_36208028     ZGre    C    G        0      0        2 
  11  chr11_36208028     ZHar    C    G        0      0        2 
  11  chr11_36208028   Sample    C    G        0      0        2 
  11  chr11_36293123     AAsi    C    A        0      0        2 
  11  chr11_36293123     AKia    C    A        0      0        2 
  11  chr11_36293123     AOna    C    A        0      0        2 
  11  chr11_36293123     ASom    C    A        0      0        2 
  11  chr11_36293123     HCab    C    A      0.5      1        2 
  11  chr11_36293123     HPrz    C    A        0      0        2 
  11  chr11_36293123     ZBoe    C    A        0      0        2 
  11  chr11_36293123     ZGre    C    A        0      0        2 
  11  chr11_36293123     ZHar    C    A        0      0        2 
  11  chr11_36293123   Sample    C    A        0      0        2 
  11  chr11_36338377     AAsi    A    T        0      0        2 
  11  chr11_36338377     AKia    A    T        0      0        2 
  11  chr11_36338377     AOna    A    T        0      0        2 
  11  chr11_36338377     ASom    A    T        1      2        2 
  11  chr11_36338377     HCab    A    T        0      0        2 
  11  chr11_36338377     HPrz    A    T        0      0        2 
  11  chr11_36338377     ZBoe    A    T        0      0        2 
  11  chr11_36338377     ZGre    A    T        0      0        2 
  11  chr11_36338377     ZHar    A    T        0      0        2 
  11  chr11_36338377   Sample    A    T        0      0        2 
  11  chr11_36340700     AAsi    C    A        1      2        2 
  11  chr11_36340700     AKia    C    A        0      0        2 
  11  chr11_36340700     AOna    C    A        0      0        2 
  11  chr11_36340700     ASom    C    A        0      0        2 
  11  chr11_36340700     HCab    C    A        0      0        2 
  11  chr11_36340700     HPrz    C    A        0      0        2 
  11  chr11_36340700     ZBoe    C    A        0      0        2 
  11  chr11_36340700     ZGre    C    A        0      0        2 
  11  chr11_36340700     ZHar    C    A        0      0        2 
  11  chr11_36340700   Sample    C    A        0      0        2 
  11  chr11_36388246     AAsi    C    G        0      0        2 
  11  chr11_36388246     AKia    C    G        1      2        2 
  11  chr11_36388246     AOna    C    G        1      2        2 
  11  chr11_36388246     ASom    C    G        0      0        2 
  11  chr11_36388246     HCab    C    G        0      0        2 
  11  chr11_36388246     HPrz    C    G        0      0        2 
  11  chr11_36388246     ZBoe    C    G        0      0        2 
  11  chr11_36388246     ZGre    C    G        0      0        2 
  11  chr11_36388246     ZHar    C    G        0      0        2 
  11  chr11_36388246   Sample    C    G        0      0        2 
  11  chr11_36432161     AAsi    A    T        0      0        2 
  11  chr11_36432161     AKia    A    T        0      0        2 
  11  chr11_36432161     AOna    A    T        0      0        2 
  11  chr11_36432161     ASom    A    T        0      0        2 
  11  chr11_36432161     HCab    A    T        1      2        2 
  11  chr11_36432161     HPrz    A    T        1      2        2 
  11  chr11_36432161     ZBoe    A    T        0      0        2 
  11  chr11_36432161     ZGre    A    T        0      0        2 
  11  chr11_36432161     ZHar    A    T        0      0        2 
  11  chr11_36432161   Sample    A    T        0      0        2 
  11  chr11_36442782     AAsi    C    G        0      0        2 
  11  chr11_36442782     AKia    C    G        0      0        2 
  11  chr11_36442782     AOna    C    G        0      0        2 
  11  chr11_36442782     ASom    C    G        0      0        2 
  11  chr11_36442782     HCab    C    G        1      2        2 
  11  chr11_36442782     HPrz    C    G        1      2        2 
  11  chr11_36442782     ZBoe    C    G        0      0        2 
  11  chr11_36442782     ZGre    C    G        0      0        2 
  11  chr11_36442782     ZHar    C    G        0      0        2 
  11  chr11_36442782   Sample    C    G        0      0        2 
  11  chr11_36461372     AAsi    A    C        0      0        2 
  11  chr11_36461372     AKia    A    C        0      0        2 
  11  chr11_36461372     AOna    A    C        0      0        2 
  11  chr11_36461372     ASom    A    C        0      0        2 
  11  chr11_36461372     HCab    A    C        1      2        2 
  11  chr11_36461372     HPrz    A    C        1      2        2 
  11  chr11_36461372     ZBoe    A    C      0.5      1        2 
  11  chr11_36461372     ZGre    A    C        0      0        2 
  11  chr11_36461372     ZHar    A    C        0      0        2 
  11  chr11_36461372   Sample    A    C        0      0        2 
  11  chr11_36525707     AAsi    C    G        0      0        2 
  11  chr11_36525707     AKia    C    G        0      0        2 
  11  chr11_36525707     AOna    C    G        0      0        2 
  11  chr11_36525707     ASom    C    G        0      0        2 
  11  chr11_36525707     HCab    C    G        0      0        2 
  11  chr11_36525707     HPrz    C    G        0      0        2 
  11  chr11_36525707     ZBoe    C    G        0      0        2 
  11  chr11_36525707     ZGre    C    G        1      2        2 
  11  chr11_36525707     ZHar    C    G        0      0        2 
  11  chr11_36525707   Sample    C    G        0      0        2 
  11  chr11_36578506     AAsi    G    T        0      0        2 
  11  chr11_36578506     AKia    G    T        0      0        2 
  11  chr11_36578506     AOna    G    T        1      2        2 
  11  chr11_36578506     ASom    G    T        0      0        2 
  11  chr11_36578506     HCab    G    T        0      0        2 
  11  chr11_36578506     HPrz    G    T        0      0        2 
  11  chr11_36578506     ZBoe    G    T        0      0        2 
  11  chr11_36578506     ZGre    G    T        0      0        2 
  11  chr11_36578506     ZHar    G    T        0      0        2 
  11  chr11_36578506   Sample    G    T        0      0        2 
  11  chr11_36582417     AAsi    G    C        0      0        2 
  11  chr11_36582417     AKia    G    C        1      2        2 
  11  chr11_36582417     AOna    G    C        1      2        2 
  11  chr11_36582417     ASom    G    C        0      0        2 
  11  chr11_36582417     HCab    G    C        0      0        2 
  11  chr11_36582417     HPrz    G    C        0      0        2 
  11  chr11_36582417     ZBoe    G    C        0      0        2 
  11  chr11_36582417     ZGre    G    C        0      0        2 
  11  chr11_36582417     ZHar    G    C        0      0        2 
  11  chr11_36582417   Sample    G    C        0      0        2 
  11  chr11_36604193     AAsi    C    A        0      0        2 
  11  chr11_36604193     AKia    C    A        0      0        2 
  11  chr11_36604193     AOna    C    A        0      0        2 
  11  chr11_36604193     ASom    C    A        0      0        2 
  11  chr11_36604193     HCab    C    A        1      2        2 
  11  chr11_36604193     HPrz    C    A        1      2        2 
  11  chr11_36604193     ZBoe    C    A        0      0        2 
  11  chr11_36604193     ZGre    C    A        0      0        2 
  11  chr11_36604193     ZHar    C    A        0      0        2 
  11  chr11_36604193   Sample    C    A        0      0        2 
  11  chr11_36605506     AAsi    A    C        0      0        2 
  11  chr11_36605506     AKia    A    C        0      0        2 
  11  chr11_36605506     AOna    A    C        0      0        2 
  11  chr11_36605506     ASom    A    C        1      2        2 
  11  chr11_36605506     HCab    A    C        0      0        2 
  11  chr11_36605506     HPrz    A    C        0      0        2 
  11  chr11_36605506     ZBoe    A    C        0      0        2 
  11  chr11_36605506     ZGre    A    C        0      0        2 
  11  chr11_36605506     ZHar    A    C        0      0        2 
  11  chr11_36605506   Sample    A    C        0      0        2 
  11  chr11_36616647     AAsi    T    G        0      0        2 
  11  chr11_36616647     AKia    T    G        0      0        2 
  11  chr11_36616647     AOna    T    G        0      0        2 
  11  chr11_36616647     ASom    T    G        0      0        2 
  11  chr11_36616647     HCab    T    G      0.5      1        2 
  11  chr11_36616647     HPrz    T    G        0      0        2 
  11  chr11_36616647     ZBoe    T    G        0      0        2 
  11  chr11_36616647     ZGre    T    G        0      0        2 
  11  chr11_36616647     ZHar    T    G        0      0        2 
  11  chr11_36616647   Sample    T    G        0      0        2 
  11  chr11_36650641     AAsi    C    A        0      0        2 
  11  chr11_36650641     AKia    C    A        1      2        2 
  11  chr11_36650641     AOna    C    A        1      2        2 
  11  chr11_36650641     ASom    C    A        0      0        2 
  11  chr11_36650641     HCab    C    A        0      0        2 
  11  chr11_36650641     HPrz    C    A        0      0        2 
  11  chr11_36650641     ZBoe    C    A        0      0        2 
  11  chr11_36650641     ZGre    C    A        0      0        2 
  11  chr11_36650641     ZHar    C    A        0      0        2 
  11  chr11_36650641   Sample    C    A        0      0        2 
  11  chr11_36668663     AAsi    A    C        0      0        2 
  11  chr11_36668663     AKia    A    C        1      2        2 
  11  chr11_36668663     AOna    A    C        1      2        2 
  11  chr11_36668663     ASom    A    C        0      0        2 
  11  chr11_36668663     HCab    A    C        0      0        2 
  11  chr11_36668663     HPrz    A    C        0      0        2 
  11  chr11_36668663     ZBoe    A    C        0      0        2 
  11  chr11_36668663     ZGre    A    C        0      0        2 
  11  chr11_36668663     ZHar    A    C        0      0        2 
  11  chr11_36668663   Sample    A    C        0      0        2 
  11  chr11_36670004     AAsi    G    T        0      0        2 
  11  chr11_36670004     AKia    G    T        0      0        2 
  11  chr11_36670004     AOna    G    T        0      0        2 
  11  chr11_36670004     ASom    G    T        0      0        2 
  11  chr11_36670004     HCab    G    T        0      0        2 
  11  chr11_36670004     HPrz    G    T        0      0        2 
  11  chr11_36670004     ZBoe    G    T      0.5      1        2 
  11  chr11_36670004     ZGre    G    T        0      0        2 
  11  chr11_36670004     ZHar    G    T        0      0        2 
  11  chr11_36670004   Sample    G    T        0      0        2 
  11  chr11_36701823     AAsi    G    C        0      0        2 
  11  chr11_36701823     AKia    G    C        0      0        2 
  11  chr11_36701823     AOna    G    C        1      2        2 
  11  chr11_36701823     ASom    G    C        0      0        2 
  11  chr11_36701823     HCab    G    C        0      0        2 
  11  chr11_36701823     HPrz    G    C        0      0        2 
  11  chr11_36701823     ZBoe    G    C        0      0        2 
  11  chr11_36701823     ZGre    G    C        0      0        2 
  11  chr11_36701823     ZHar    G    C        0      0        2 
  11  chr11_36701823   Sample    G    C        0      0        2 
  11  chr11_36704076     AAsi    T    G        0      0        2 
  11  chr11_36704076     AKia    T    G        0      0        2 
  11  chr11_36704076     AOna    T    G        0      0        2 
  11  chr11_36704076     ASom    T    G        0      0        2 
  11  chr11_36704076     HCab    T    G        0      0        2 
  11  chr11_36704076     HPrz    T    G        0      0        2 
  11  chr11_36704076     ZBoe    T    G        0      0        2 
  11  chr11_36704076     ZGre    T    G        0      0        2 
  11  chr11_36704076     ZHar    T    G      0.5      1        2 
  11  chr11_36704076   Sample    T    G        0      0        2 
  11  chr11_36704477     AAsi    C    G        0      0        2 
  11  chr11_36704477     AKia    C    G        0      0        2 
  11  chr11_36704477     AOna    C    G        0      0        2 
  11  chr11_36704477     ASom    C    G        0      0        2 
  11  chr11_36704477     HCab    C    G        0      0        2 
  11  chr11_36704477     HPrz    C    G        0      0        2 
  11  chr11_36704477     ZBoe    C    G        0      0        2 
  11  chr11_36704477     ZGre    C    G      0.5      1        2 
  11  chr11_36704477     ZHar    C    G        0      0        2 
  11  chr11_36704477   Sample    C    G        0      0        2 
  11  chr11_36746234     AAsi    A    C        0      0        2 
  11  chr11_36746234     AKia    A    C        0      0        2 
  11  chr11_36746234     AOna    A    C        0      0        2 
  11  chr11_36746234     ASom    A    C        0      0        2 
  11  chr11_36746234     HCab    A    C        0      0        2 
  11  chr11_36746234     HPrz    A    C        1      2        2 
  11  chr11_36746234     ZBoe    A    C        0      0        2 
  11  chr11_36746234     ZGre    A    C        0      0        2 
  11  chr11_36746234     ZHar    A    C        0      0        2 
  11  chr11_36746234   Sample    A    C        0      0        2 
  11  chr11_36758301     AAsi    C    G        0      0        2 
  11  chr11_36758301     AKia    C    G        0      0        2 
  11  chr11_36758301     AOna    C    G        0      0        2 
  11  chr11_36758301     ASom    C    G        0      0        2 
  11  chr11_36758301     HCab    C    G        0      0        2 
  11  chr11_36758301     HPrz    C    G        0      0        2 
  11  chr11_36758301     ZBoe    C    G        0      0        2 
  11  chr11_36758301     ZGre    C    G        0      0        2 
  11  chr11_36758301     ZHar    C    G        1      2        2 
  11  chr11_36758301   Sample    C    G        0      0        2 
  11  chr11_36758960     AAsi    T    G        0      0        2 
  11  chr11_36758960     AKia    T    G        0      0        2 
  11  chr11_36758960     AOna    T    G        1      2        2 
  11  chr11_36758960     ASom    T    G        0      0        2 
  11  chr11_36758960     HCab    T    G        0      0        2 
  11  chr11_36758960     HPrz    T    G        0      0        2 
  11  chr11_36758960     ZBoe    T    G        0      0        2 
  11  chr11_36758960     ZGre    T    G        0      0        2 
  11  chr11_36758960     ZHar    T    G        0      0        2 
  11  chr11_36758960   Sample    T    G        0      0        2 
  11  chr11_36774758     AAsi    G    T        0      0        2 
  11  chr11_36774758     AKia    G    T        0      0        2 
  11  chr11_36774758     AOna    G    T        0      0        2 
  11  chr11_36774758     ASom    G    T        0      0        2 
  11  chr11_36774758     HCab    G    T        0      0        2 
  11  chr11_36774758     HPrz    G    T        1      2        2 
  11  chr11_36774758     ZBoe    G    T        0      0        2 
  11  chr11_36774758     ZGre    G    T        0      0        2 
  11  chr11_36774758     ZHar    G    T        0      0        2 
  11  chr11_36774758   Sample    G    T        0      0        2 
  11  chr11_36795615     AAsi    G    C        0      0        2 
  11  chr11_36795615     AKia    G    C      0.5      1        2 
  11  chr11_36795615     AOna    G    C        0      0        2 
  11  chr11_36795615     ASom    G    C        0      0        2 
  11  chr11_36795615     HCab    G    C        0      0        2 
  11  chr11_36795615     HPrz    G    C        0      0        2 
  11  chr11_36795615     ZBoe    G    C        0      0        2 
  11  chr11_36795615     ZGre    G    C        0      0        2 
  11  chr11_36795615     ZHar    G    C        0      0        2 
  11  chr11_36795615   Sample    G    C        0      0        2 
  11  chr11_36797511     AAsi    T    G        0      0        2 
  11  chr11_36797511     AKia    T    G      0.5      1        2 
  11  chr11_36797511     AOna    T    G        0      0        2 
  11  chr11_36797511     ASom    T    G        0      0        2 
  11  chr11_36797511     HCab    T    G        0      0        2 
  11  chr11_36797511     HPrz    T    G        0      0        2 
  11  chr11_36797511     ZBoe    T    G        0      0        2 
  11  chr11_36797511     ZGre    T    G        0      0        2 
  11  chr11_36797511     ZHar    T    G        0      0        2 
  11  chr11_36797511   Sample    T    G        0      0        2 
  11  chr11_36810654     AAsi    G    T      0.5      1        2 
  11  chr11_36810654     AKia    G    T        0      0        2 
  11  chr11_36810654     AOna    G    T        0      0        2 
  11  chr11_36810654     ASom    G    T        0      0        2 
  11  chr11_36810654     HCab    G    T        0      0        2 
  11  chr11_36810654     HPrz    G    T        0      0        2 
  11  chr11_36810654     ZBoe    G    T        0      0        2 
  11  chr11_36810654     ZGre    G    T        0      0        2 
  11  chr11_36810654     ZHar    G    T        0      0        2 
  11  chr11_36810654   Sample    G    T        0      0        2 
  11  chr11_36817091     AAsi    G    T        0      0        2 
  11  chr11_36817091     AKia    G    T        0      0        2 
  11  chr11_36817091     AOna    G    T        0      0        2 
  11  chr11_36817091     ASom    G    T        0      0        2 
  11  chr11_36817091     HCab    G    T        1      2        2 
  11  chr11_36817091     HPrz    G    T        1      2        2 
  11  chr11_36817091     ZBoe    G    T        0      0        2 
  11  chr11_36817091     ZGre    G    T        0      0        2 
  11  chr11_36817091     ZHar    G    T        0      0        2 
  11  chr11_36817091   Sample    G    T        0      0        2 
  11  chr11_36817700     AAsi    G    C        0      0        2 
  11  chr11_36817700     AKia    G    C        0      0        2 
  11  chr11_36817700     AOna    G    C        0      0        2 
  11  chr11_36817700     ASom    G    C        0      0        2 
  11  chr11_36817700     HCab    G    C        1      2        2 
  11  chr11_36817700     HPrz    G    C        1      2        2 
  11  chr11_36817700     ZBoe    G    C        0      0        2 
  11  chr11_36817700     ZGre    G    C        0      0        2 
  11  chr11_36817700     ZHar    G    C        0      0        2 
  11  chr11_36817700   Sample    G    C        0      0        2 
  11  chr11_36826742     AAsi    G    C        0      0        2 
  11  chr11_36826742     AKia    G    C        0      0        2 
  11  chr11_36826742     AOna    G    C        0      0        2 
  11  chr11_36826742     ASom    G    C        0      0        2 
  11  chr11_36826742     HCab    G    C        0      0        2 
  11  chr11_36826742     HPrz    G    C        0      0        2 
  11  chr11_36826742     ZBoe    G    C      0.5      1        2 
  11  chr11_36826742     ZGre    G    C        0      0        2 
  11  chr11_36826742     ZHar    G    C        0      0        2 
  11  chr11_36826742   Sample    G    C        0      0        2 
  11  chr11_36834755     AAsi    C    A        0      0        2 
  11  chr11_36834755     AKia    C    A        0      0        2 
  11  chr11_36834755     AOna    C    A        0      0        2 
  11  chr11_36834755     ASom    C    A        0      0        2 
  11  chr11_36834755     HCab    C    A        1      2        2 
  11  chr11_36834755     HPrz    C    A        1      2        2 
  11  chr11_36834755     ZBoe    C    A        0      0        2 
  11  chr11_36834755     ZGre    C    A        0      0        2 
  11  chr11_36834755     ZHar    C    A        0      0        2 
  11  chr11_36834755   Sample    C    A        0      0        2 
  11  chr11_36850340     AAsi    C    G        0      0        2 
  11  chr11_36850340     AKia    C    G        0      0        2 
  11  chr11_36850340     AOna    C    G        0      0        2 
  11  chr11_36850340     ASom    C    G        0      0        2 
  11  chr11_36850340     HCab    C    G        0      0        2 
  11  chr11_36850340     HPrz    C    G        0      0        2 
  11  chr11_36850340     ZBoe    C    G        0      0        2 
  11  chr11_36850340     ZGre    C    G        0      0        2 
  11  chr11_36850340     ZHar    C    G        1      2        2 
  11  chr11_36850340   Sample    C    G        0      0        2 
  11  chr11_36863812     AAsi    G    C        0      0        2 
  11  chr11_36863812     AKia    G    C        0      0        2 
  11  chr11_36863812     AOna    G    C        0      0        2 
  11  chr11_36863812     ASom    G    C        0      0        2 
  11  chr11_36863812     HCab    G    C        1      2        2 
  11  chr11_36863812     HPrz    G    C        1      2        2 
  11  chr11_36863812     ZBoe    G    C        0      0        2 
  11  chr11_36863812     ZGre    G    C        0      0        2 
  11  chr11_36863812     ZHar    G    C        0      0        2 
  11  chr11_36863812   Sample    G    C        0      0        2 
  11  chr11_36879648     AAsi    G    C        0      0        2 
  11  chr11_36879648     AKia    G    C        0      0        2 
  11  chr11_36879648     AOna    G    C        0      0        2 
  11  chr11_36879648     ASom    G    C        0      0        2 
  11  chr11_36879648     HCab    G    C        1      2        2 
  11  chr11_36879648     HPrz    G    C        1      2        2 
  11  chr11_36879648     ZBoe    G    C      0.5      1        2 
  11  chr11_36879648     ZGre    G    C        0      0        2 
  11  chr11_36879648     ZHar    G    C        0      0        2 
  11  chr11_36879648   Sample    G    C        0      0        2 
  11  chr11_36902978     AAsi    G    C        0      0        2 
  11  chr11_36902978     AKia    G    C        0      0        2 
  11  chr11_36902978     AOna    G    C        0      0        2 
  11  chr11_36902978     ASom    G    C        0      0        2 
  11  chr11_36902978     HCab    G    C        0      0        2 
  11  chr11_36902978     HPrz    G    C        0      0        2 
  11  chr11_36902978     ZBoe    G    C      0.5      1        2 
  11  chr11_36902978     ZGre    G    C        0      0        2 
  11  chr11_36902978     ZHar    G    C        0      0        2 
  11  chr11_36902978   Sample    G    C        0      0        2 
  11  chr11_36908374     AAsi    G    T        0      0        2 
  11  chr11_36908374     AKia    G    T        0      0        2 
  11  chr11_36908374     AOna    G    T        0      0        2 
  11  chr11_36908374     ASom    G    T        0      0        2 
  11  chr11_36908374     HCab    G    T      0.5      1        2 
  11  chr11_36908374     HPrz    G    T        1      2        2 
  11  chr11_36908374     ZBoe    G    T        0      0        2 
  11  chr11_36908374     ZGre    G    T        0      0        2 
  11  chr11_36908374     ZHar    G    T        0      0        2 
  11  chr11_36908374   Sample    G    T        0      0        2 
  11  chr11_36913790     AAsi    C    A        0      0        2 
  11  chr11_36913790     AKia    C    A        1      2        2 
  11  chr11_36913790     AOna    C    A        0      0        2 
  11  chr11_36913790     ASom    C    A        0      0        2 
  11  chr11_36913790     HCab    C    A        0      0        2 
  11  chr11_36913790     HPrz    C    A        0      0        2 
  11  chr11_36913790     ZBoe    C    A        0      0        2 
  11  chr11_36913790     ZGre    C    A        0      0        2 
  11  chr11_36913790     ZHar    C    A        0      0        2 
  11  chr11_36913790   Sample    C    A        0      0        2 
  11  chr11_36936353     AAsi    A    T      0.5      1        2 
  11  chr11_36936353     AKia    A    T        0      0        2 
  11  chr11_36936353     AOna    A    T        0      0        2 
  11  chr11_36936353     ASom    A    T        0      0        2 
  11  chr11_36936353     HCab    A    T        0      0        2 
  11  chr11_36936353     HPrz    A    T        0      0        2 
  11  chr11_36936353     ZBoe    A    T        0      0        2 
  11  chr11_36936353     ZGre    A    T        0      0        2 
  11  chr11_36936353     ZHar    A    T        0      0        2 
  11  chr11_36936353   Sample    A    T        1      2        2 
  11  chr11_36952000     AAsi    G    C        0      0        2 
  11  chr11_36952000     AKia    G    C        0      0        2 
  11  chr11_36952000     AOna    G    C        0      0        2 
  11  chr11_36952000     ASom    G    C        0      0        2 
  11  chr11_36952000     HCab    G    C        1      2        2 
  11  chr11_36952000     HPrz    G    C        1      2        2 
  11  chr11_36952000     ZBoe    G    C        0      0        2 
  11  chr11_36952000     ZGre    G    C        0      0        2 
  11  chr11_36952000     ZHar    G    C        0      0        2 
  11  chr11_36952000   Sample    G    C        0      0        2 
  11  chr11_36956668     AAsi    T    G        0      0        2 
  11  chr11_36956668     AKia    T    G        0      0        2 
  11  chr11_36956668     AOna    T    G        1      2        2 
  11  chr11_36956668     ASom    T    G        0      0        2 
  11  chr11_36956668     HCab    T    G        0      0        2 
  11  chr11_36956668     HPrz    T    G        0      0        2 
  11  chr11_36956668     ZBoe    T    G        0      0        2 
  11  chr11_36956668     ZGre    T    G        0      0        2 
  11  chr11_36956668     ZHar    T    G        0      0        2 
  11  chr11_36956668   Sample    T    G        0      0        2 
  11  chr11_36983606     AAsi    A    C        0      0        2 
  11  chr11_36983606     AKia    A    C        0      0        2 
  11  chr11_36983606     AOna    A    C        0      0        2 
  11  chr11_36983606     ASom    A    C        0      0        2 
  11  chr11_36983606     HCab    A    C        0      0        2 
  11  chr11_36983606     HPrz    A    C        0      0        2 
  11  chr11_36983606     ZBoe    A    C        0      0        2 
  11  chr11_36983606     ZGre    A    C        0      0        2 
  11  chr11_36983606     ZHar    A    C      0.5      1        2 
  11  chr11_36983606   Sample    A    C        0      0        2 
  11  chr11_37003081     AAsi    A    T        0      0        2 
  11  chr11_37003081     AKia    A    T        0      0        2 
  11  chr11_37003081     AOna    A    T        0      0        2 
  11  chr11_37003081     ASom    A    T        0      0        2 
  11  chr11_37003081     HCab    A    T        0      0        2 
  11  chr11_37003081     HPrz    A    T        0      0        2 
  11  chr11_37003081     ZBoe    A    T      0.5      1        2 
  11  chr11_37003081     ZGre    A    T        0      0        2 
  11  chr11_37003081     ZHar    A    T        0      0        2 
  11  chr11_37003081   Sample    A    T        0      0        2 
  11  chr11_37046252     AAsi    C    A        0      0        2 
  11  chr11_37046252     AKia    C    A        0      0        2 
  11  chr11_37046252     AOna    C    A        0      0        2 
  11  chr11_37046252     ASom    C    A        0      0        2 
  11  chr11_37046252     HCab    C    A        0      0        2 
  11  chr11_37046252     HPrz    C    A        0      0        2 
  11  chr11_37046252     ZBoe    C    A        0      0        2 
  11  chr11_37046252     ZGre    C    A        1      2        2 
  11  chr11_37046252     ZHar    C    A        0      0        2 
  11  chr11_37046252   Sample    C    A        0      0        2 
  11  chr11_37051344     AAsi    C    G        0      0        2 
  11  chr11_37051344     AKia    C    G        0      0        2 
  11  chr11_37051344     AOna    C    G        0      0        2 
  11  chr11_37051344     ASom    C    G        0      0        2 
  11  chr11_37051344     HCab    C    G        1      2        2 
  11  chr11_37051344     HPrz    C    G        1      2        2 
  11  chr11_37051344     ZBoe    C    G        0      0        2 
  11  chr11_37051344     ZGre    C    G        0      0        2 
  11  chr11_37051344     ZHar    C    G        0      0        2 
  11  chr11_37051344   Sample    C    G        0      0        2 
  11  chr11_37070833     AAsi    C    G        0      0        2 
  11  chr11_37070833     AKia    C    G        0      0        2 
  11  chr11_37070833     AOna    C    G        0      0        2 
  11  chr11_37070833     ASom    C    G        0      0        2 
  11  chr11_37070833     HCab    C    G        1      2        2 
  11  chr11_37070833     HPrz    C    G        1      2        2 
  11  chr11_37070833     ZBoe    C    G        0      0        2 
  11  chr11_37070833     ZGre    C    G        0      0        2 
  11  chr11_37070833     ZHar    C    G        0      0        2 
  11  chr11_37070833   Sample    C    G        0      0        2 
  11  chr11_37079803     AAsi    T    G        0      0        2 
  11  chr11_37079803     AKia    T    G        0      0        2 
  11  chr11_37079803     AOna    T    G        0      0        2 
  11  chr11_37079803     ASom    T    G        0      0        2 
  11  chr11_37079803     HCab    T    G        1      2        2 
  11  chr11_37079803     HPrz    T    G        1      2        2 
  11  chr11_37079803     ZBoe    T    G        0      0        2 
  11  chr11_37079803     ZGre    T    G        0      0        2 
  11  chr11_37079803     ZHar    T    G        0      0        2 
  11  chr11_37079803   Sample    T    G        0      0        2 
  11  chr11_37104143     AAsi    G    T        1      2        2 
  11  chr11_37104143     AKia    G    T        0      0        2 
  11  chr11_37104143     AOna    G    T        0      0        2 
  11  chr11_37104143     ASom    G    T        1      2        2 
  11  chr11_37104143     HCab    G    T        0      0        2 
  11  chr11_37104143     HPrz    G    T        0      0        2 
  11  chr11_37104143     ZBoe    G    T        0      0        2 
  11  chr11_37104143     ZGre    G    T        0      0        2 
  11  chr11_37104143     ZHar    G    T        0      0        2 
  11  chr11_37104143   Sample    G    T        1      2        2 
  11  chr11_37109199     AAsi    G    T        0      0        2 
  11  chr11_37109199     AKia    G    T      0.5      1        2 
  11  chr11_37109199     AOna    G    T        0      0        2 
  11  chr11_37109199     ASom    G    T        0      0        2 
  11  chr11_37109199     HCab    G    T        0      0        2 
  11  chr11_37109199     HPrz    G    T        0      0        2 
  11  chr11_37109199     ZBoe    G    T        0      0        2 
  11  chr11_37109199     ZGre    G    T        0      0        2 
  11  chr11_37109199     ZHar    G    T        0      0        2 
  11  chr11_37109199   Sample    G    T        0      0        2 
  11  chr11_37111553     AAsi    T    G        0      0        2 
  11  chr11_37111553     AKia    T    G      0.5      1        2 
  11  chr11_37111553     AOna    T    G        1      2        2 
  11  chr11_37111553     ASom    T    G        0      0        2 
  11  chr11_37111553     HCab    T    G        0      0        2 
  11  chr11_37111553     HPrz    T    G        0      0        2 
  11  chr11_37111553     ZBoe    T    G        0      0        2 
  11  chr11_37111553     ZGre    T    G        0      0        2 
  11  chr11_37111553     ZHar    T    G        0      0        2 
  11  chr11_37111553   Sample    T    G        0      0        2 
  11  chr11_37121545     AAsi    T    G        0      0        2 
  11  chr11_37121545     AKia    T    G      0.5      1        2 
  11  chr11_37121545     AOna    T    G        0      0        2 
  11  chr11_37121545     ASom    T    G        0      0        2 
  11  chr11_37121545     HCab    T    G        0      0        2 
  11  chr11_37121545     HPrz    T    G        0      0        2 
  11  chr11_37121545     ZBoe    T    G        1      2        2 
  11  chr11_37121545     ZGre    T    G        1      2        2 
  11  chr11_37121545     ZHar    T    G        1      2        2 
  11  chr11_37121545   Sample    T    G        0      0        2 
  11  chr11_37141138     AAsi    G    T        0      0        2 
  11  chr11_37141138     AKia    G    T        0      0        2 
  11  chr11_37141138     AOna    G    T      0.5      1        2 
  11  chr11_37141138     ASom    G    T        0      0        2 
  11  chr11_37141138     HCab    G    T        0      0        2 
  11  chr11_37141138     HPrz    G    T        0      0        2 
  11  chr11_37141138     ZBoe    G    T        1      2        2 
  11  chr11_37141138     ZGre    G    T        0      0        2 
  11  chr11_37141138     ZHar    G    T        0      0        2 
  11  chr11_37141138   Sample    G    T        0      0        2 
  11  chr11_37153163     AAsi    G    C        0      0        2 
  11  chr11_37153163     AKia    G    C        0      0        2 
  11  chr11_37153163     AOna    G    C        0      0        2 
  11  chr11_37153163     ASom    G    C        0      0        2 
  11  chr11_37153163     HCab    G    C        1      2        2 
  11  chr11_37153163     HPrz    G    C        1      2        2 
  11  chr11_37153163     ZBoe    G    C        0      0        2 
  11  chr11_37153163     ZGre    G    C        0      0        2 
  11  chr11_37153163     ZHar    G    C        0      0        2 
  11  chr11_37153163   Sample    G    C        0      0        2 
  11  chr11_37160935     AAsi    A    C        1      2        2 
  11  chr11_37160935     AKia    A    C        0      0        2 
  11  chr11_37160935     AOna    A    C        0      0        2 
  11  chr11_37160935     ASom    A    C        1      2        2 
  11  chr11_37160935     HCab    A    C        1      2        2 
  11  chr11_37160935     HPrz    A    C        1      2        2 
  11  chr11_37160935     ZBoe    A    C        0      0        2 
  11  chr11_37160935     ZGre    A    C        0      0        2 
  11  chr11_37160935     ZHar    A    C        0      0        2 
  11  chr11_37160935   Sample    A    C        1      2        2 
  11  chr11_37175782     AAsi    C    A        0      0        2 
  11  chr11_37175782     AKia    C    A        0      0        2 
  11  chr11_37175782     AOna    C    A        0      0        2 
  11  chr11_37175782     ASom    C    A        0      0        2 
  11  chr11_37175782     HCab    C    A        0      0        2 
  11  chr11_37175782     HPrz    C    A        0      0        2 
  11  chr11_37175782     ZBoe    C    A        0      0        2 
  11  chr11_37175782     ZGre    C    A        0      0        2 
  11  chr11_37175782     ZHar    C    A      0.5      1        2 
  11  chr11_37175782   Sample    C    A        0      0        2 
  11  chr11_37187448     AAsi    G    T        0      0        2 
  11  chr11_37187448     AKia    G    T        0      0        2 
  11  chr11_37187448     AOna    G    T        0      0        2 
  11  chr11_37187448     ASom    G    T        0      0        2 
  11  chr11_37187448     HCab    G    T        0      0        2 
  11  chr11_37187448     HPrz    G    T        0      0        2 
  11  chr11_37187448     ZBoe    G    T        0      0        2 
  11  chr11_37187448     ZGre    G    T        1      2        2 
  11  chr11_37187448     ZHar    G    T        0      0        2 
  11  chr11_37187448   Sample    G    T        0      0        2 
  11  chr11_37210482     AAsi    C    G        0      0        2 
  11  chr11_37210482     AKia    C    G      0.5      1        2 
  11  chr11_37210482     AOna    C    G        1      2        2 
  11  chr11_37210482     ASom    C    G        0      0        2 
  11  chr11_37210482     HCab    C    G        0      0        2 
  11  chr11_37210482     HPrz    C    G        0      0        2 
  11  chr11_37210482     ZBoe    C    G        0      0        2 
  11  chr11_37210482     ZGre    C    G        0      0        2 
  11  chr11_37210482     ZHar    C    G        0      0        2 
  11  chr11_37210482   Sample    C    G        0      0        2 
  11  chr11_37233696     AAsi    A    C        0      0        2 
  11  chr11_37233696     AKia    A    C        1      2        2 
  11  chr11_37233696     AOna    A    C        0      0        2 
  11  chr11_37233696     ASom    A    C        0      0        2 
  11  chr11_37233696     HCab    A    C        0      0        2 
  11  chr11_37233696     HPrz    A    C        0      0        2 
  11  chr11_37233696     ZBoe    A    C        0      0        2 
  11  chr11_37233696     ZGre    A    C        0      0        2 
  11  chr11_37233696     ZHar    A    C        0      0        2 
  11  chr11_37233696   Sample    A    C        0      0        2 
  11  chr11_37280393     AAsi    T    G        0      0        2 
  11  chr11_37280393     AKia    T    G        0      0        2 
  11  chr11_37280393     AOna    T    G        0      0        2 
  11  chr11_37280393     ASom    T    G        0      0        2 
  11  chr11_37280393     HCab    T    G        0      0        2 
  11  chr11_37280393     HPrz    T    G        0      0        2 
  11  chr11_37280393     ZBoe    T    G        0      0        2 
  11  chr11_37280393     ZGre    T    G        1      2        2 
  11  chr11_37280393     ZHar    T    G        0      0        2 
  11  chr11_37280393   Sample    T    G        0      0        2 
  11  chr11_37305348     AAsi    C    A        0      0        2 
  11  chr11_37305348     AKia    C    A        1      2        2 
  11  chr11_37305348     AOna    C    A        0      0        2 
  11  chr11_37305348     ASom    C    A        0      0        2 
  11  chr11_37305348     HCab    C    A        0      0        2 
  11  chr11_37305348     HPrz    C    A        0      0        2 
  11  chr11_37305348     ZBoe    C    A        0      0        2 
  11  chr11_37305348     ZGre    C    A        0      0        2 
  11  chr11_37305348     ZHar    C    A        0      0        2 
  11  chr11_37305348   Sample    C    A        0      0        2 
  11  chr11_37306550     AAsi    T    G        0      0        2 
  11  chr11_37306550     AKia    T    G        0      0        2 
  11  chr11_37306550     AOna    T    G        0      0        2 
  11  chr11_37306550     ASom    T    G        0      0        2 
  11  chr11_37306550     HCab    T    G        0      0        2 
  11  chr11_37306550     HPrz    T    G        0      0        2 
  11  chr11_37306550     ZBoe    T    G        0      0        2 
  11  chr11_37306550     ZGre    T    G        1      2        2 
  11  chr11_37306550     ZHar    T    G        0      0        2 
  11  chr11_37306550   Sample    T    G        0      0        2 
  11  chr11_37320718     AAsi    G    C        0      0        2 
  11  chr11_37320718     AKia    G    C        0      0        2 
  11  chr11_37320718     AOna    G    C        0      0        2 
  11  chr11_37320718     ASom    G    C        0      0        2 
  11  chr11_37320718     HCab    G    C        1      2        2 
  11  chr11_37320718     HPrz    G    C        1      2        2 
  11  chr11_37320718     ZBoe    G    C        0      0        2 
  11  chr11_37320718     ZGre    G    C        0      0        2 
  11  chr11_37320718     ZHar    G    C        0      0        2 
  11  chr11_37320718   Sample    G    C        0      0        2 
  11  chr11_37328410     AAsi    A    C        0      0        2 
  11  chr11_37328410     AKia    A    C        0      0        2 
  11  chr11_37328410     AOna    A    C        0      0        2 
  11  chr11_37328410     ASom    A    C        0      0        2 
  11  chr11_37328410     HCab    A    C        0      0        2 
  11  chr11_37328410     HPrz    A    C        0      0        2 
  11  chr11_37328410     ZBoe    A    C        0      0        2 
  11  chr11_37328410     ZGre    A    C        0      0        2 
  11  chr11_37328410     ZHar    A    C        1      2        2 
  11  chr11_37328410   Sample    A    C        0      0        2 
  11  chr11_37348093     AAsi    A    C        0      0        2 
  11  chr11_37348093     AKia    A    C        0      0        2 
  11  chr11_37348093     AOna    A    C        0      0        2 
  11  chr11_37348093     ASom    A    C        0      0        2 
  11  chr11_37348093     HCab    A    C        1      2        2 
  11  chr11_37348093     HPrz    A    C        1      2        2 
  11  chr11_37348093     ZBoe    A    C        0      0        2 
  11  chr11_37348093     ZGre    A    C        0      0        2 
  11  chr11_37348093     ZHar    A    C        0      0        2 
  11  chr11_37348093   Sample    A    C        0      0        2 
  11  chr11_37366255     AAsi    T    G        0      0        2 
  11  chr11_37366255     AKia    T    G        0      0        2 
  11  chr11_37366255     AOna    T    G        0      0        2 
  11  chr11_37366255     ASom    T    G        0      0        2 
  11  chr11_37366255     HCab    T    G        0      0        2 
  11  chr11_37366255     HPrz    T    G        0      0        2 
  11  chr11_37366255     ZBoe    T    G        0      0        2 
  11  chr11_37366255     ZGre    T    G        0      0        2 
  11  chr11_37366255     ZHar    T    G        1      2        2 
  11  chr11_37366255   Sample    T    G        0      0        2 
  11  chr11_37397191     AAsi    T    A        0      0        2 
  11  chr11_37397191     AKia    T    A        0      0        2 
  11  chr11_37397191     AOna    T    A        1      2        2 
  11  chr11_37397191     ASom    T    A        0      0        2 
  11  chr11_37397191     HCab    T    A        0      0        2 
  11  chr11_37397191     HPrz    T    A        0      0        2 
  11  chr11_37397191     ZBoe    T    A        0      0        2 
  11  chr11_37397191     ZGre    T    A        0      0        2 
  11  chr11_37397191     ZHar    T    A        0      0        2 
  11  chr11_37397191   Sample    T    A        0      0        2 
  11  chr11_37421838     AAsi    T    G        0      0        2 
  11  chr11_37421838     AKia    T    G        1      2        2 
  11  chr11_37421838     AOna    T    G        1      2        2 
  11  chr11_37421838     ASom    T    G        0      0        2 
  11  chr11_37421838     HCab    T    G        0      0        2 
  11  chr11_37421838     HPrz    T    G        0      0        2 
  11  chr11_37421838     ZBoe    T    G        0      0        2 
  11  chr11_37421838     ZGre    T    G        0      0        2 
  11  chr11_37421838     ZHar    T    G        0      0        2 
  11  chr11_37421838   Sample    T    G        0      0        2 
  11  chr11_37423875     AAsi    C    A        0      0        2 
  11  chr11_37423875     AKia    C    A        0      0        2 
  11  chr11_37423875     AOna    C    A        0      0        2 
  11  chr11_37423875     ASom    C    A        0      0        2 
  11  chr11_37423875     HCab    C    A        1      2        2 
  11  chr11_37423875     HPrz    C    A        1      2        2 
  11  chr11_37423875     ZBoe    C    A        0      0        2 
  11  chr11_37423875     ZGre    C    A        0      0        2 
  11  chr11_37423875     ZHar    C    A        0      0        2 
  11  chr11_37423875   Sample    C    A        0      0        2 
  11  chr11_37424545     AAsi    C    A        0      0        2 
  11  chr11_37424545     AKia    C    A        0      0        2 
  11  chr11_37424545     AOna    C    A        0      0        2 
  11  chr11_37424545     ASom    C    A        0      0        2 
  11  chr11_37424545     HCab    C    A        0      0        2 
  11  chr11_37424545     HPrz    C    A        0      0        2 
  11  chr11_37424545     ZBoe    C    A        0      0        2 
  11  chr11_37424545     ZGre    C    A        0      0        2 
  11  chr11_37424545     ZHar    C    A      0.5      1        2 
  11  chr11_37424545   Sample    C    A        0      0        2 
  11  chr11_37443723     AAsi    C    G        1      2        2 
  11  chr11_37443723     AKia    C    G        0      0        2 
  11  chr11_37443723     AOna    C    G        0      0        2 
  11  chr11_37443723     ASom    C    G        1      2        2 
  11  chr11_37443723     HCab    C    G        0      0        2 
  11  chr11_37443723     HPrz    C    G        0      0        2 
  11  chr11_37443723     ZBoe    C    G        0      0        2 
  11  chr11_37443723     ZGre    C    G        0      0        2 
  11  chr11_37443723     ZHar    C    G        1      2        2 
  11  chr11_37443723   Sample    C    G        1      2        2 
  11  chr11_37449217     AAsi    G    T        0      0        2 
  11  chr11_37449217     AKia    G    T        0      0        2 
  11  chr11_37449217     AOna    G    T        0      0        2 
  11  chr11_37449217     ASom    G    T        0      0        2 
  11  chr11_37449217     HCab    G    T        0      0        2 
  11  chr11_37449217     HPrz    G    T        0      0        2 
  11  chr11_37449217     ZBoe    G    T        0      0        2 
  11  chr11_37449217     ZGre    G    T        0      0        2 
  11  chr11_37449217     ZHar    G    T      0.5      1        2 
  11  chr11_37449217   Sample    G    T        0      0        2 
  11  chr11_37460712     AAsi    A    C        0      0        2 
  11  chr11_37460712     AKia    A    C        0      0        2 
  11  chr11_37460712     AOna    A    C        0      0        2 
  11  chr11_37460712     ASom    A    C        0      0        2 
  11  chr11_37460712     HCab    A    C        1      2        2 
  11  chr11_37460712     HPrz    A    C        1      2        2 
  11  chr11_37460712     ZBoe    A    C        0      0        2 
  11  chr11_37460712     ZGre    A    C        0      0        2 
  11  chr11_37460712     ZHar    A    C        0      0        2 
  11  chr11_37460712   Sample    A    C        0      0        2 
  11  chr11_37466095     AAsi    G    C        0      0        2 
  11  chr11_37466095     AKia    G    C        0      0        2 
  11  chr11_37466095     AOna    G    C        0      0        2 
  11  chr11_37466095     ASom    G    C        0      0        2 
  11  chr11_37466095     HCab    G    C        0      0        2 
  11  chr11_37466095     HPrz    G    C        0      0        2 
  11  chr11_37466095     ZBoe    G    C      0.5      1        2 
  11  chr11_37466095     ZGre    G    C        0      0        2 
  11  chr11_37466095     ZHar    G    C        0      0        2 
  11  chr11_37466095   Sample    G    C        0      0        2 
  11  chr11_37473294     AAsi    A    C        0      0        2 
  11  chr11_37473294     AKia    A    C        0      0        2 
  11  chr11_37473294     AOna    A    C        0      0        2 
  11  chr11_37473294     ASom    A    C        0      0        2 
  11  chr11_37473294     HCab    A    C        0      0        2 
  11  chr11_37473294     HPrz    A    C        0      0        2 
  11  chr11_37473294     ZBoe    A    C        1      2        2 
  11  chr11_37473294     ZGre    A    C        0      0        2 
  11  chr11_37473294     ZHar    A    C        0      0        2 
  11  chr11_37473294   Sample    A    C        0      0        2 
  11  chr11_37480462     AAsi    T    G        0      0        2 
  11  chr11_37480462     AKia    T    G        0      0        2 
  11  chr11_37480462     AOna    T    G        0      0        2 
  11  chr11_37480462     ASom    T    G        0      0        2 
  11  chr11_37480462     HCab    T    G        0      0        2 
  11  chr11_37480462     HPrz    T    G        0      0        2 
  11  chr11_37480462     ZBoe    T    G        0      0        2 
  11  chr11_37480462     ZGre    T    G        1      2        2 
  11  chr11_37480462     ZHar    T    G        0      0        2 
  11  chr11_37480462   Sample    T    G        0      0        2 
  11  chr11_37527193     AAsi    G    T        0      0        2 
  11  chr11_37527193     AKia    G    T        0      0        2 
  11  chr11_37527193     AOna    G    T        0      0        2 
  11  chr11_37527193     ASom    G    T        0      0        2 
  11  chr11_37527193     HCab    G    T        1      2        2 
  11  chr11_37527193     HPrz    G    T        1      2        2 
  11  chr11_37527193     ZBoe    G    T        0      0        2 
  11  chr11_37527193     ZGre    G    T        0      0        2 
  11  chr11_37527193     ZHar    G    T        0      0        2 
  11  chr11_37527193   Sample    G    T        0      0        2 
  11  chr11_37540637     AAsi    C    G        0      0        2 
  11  chr11_37540637     AKia    C    G        1      2        2 
  11  chr11_37540637     AOna    C    G        0      0        2 
  11  chr11_37540637     ASom    C    G        0      0        2 
  11  chr11_37540637     HCab    C    G        0      0        2 
  11  chr11_37540637     HPrz    C    G        0      0        2 
  11  chr11_37540637     ZBoe    C    G        0      0        2 
  11  chr11_37540637     ZGre    C    G        0      0        2 
  11  chr11_37540637     ZHar    C    G        0      0        2 
  11  chr11_37540637   Sample    C    G        0      0        2 
  11  chr11_37540761     AAsi    G    C        0      0        2 
  11  chr11_37540761     AKia    G    C        0      0        2 
  11  chr11_37540761     AOna    G    C        0      0        2 
  11  chr11_37540761     ASom    G    C        0      0        2 
  11  chr11_37540761     HCab    G    C        0      0        2 
  11  chr11_37540761     HPrz    G    C        0      0        2 
  11  chr11_37540761     ZBoe    G    C        0      0        2 
  11  chr11_37540761     ZGre    G    C      0.5      1        2 
  11  chr11_37540761     ZHar    G    C        0      0        2 
  11  chr11_37540761   Sample    G    C        0      0        2 
  11  chr11_37572335     AAsi    C    A        0      0        2 
  11  chr11_37572335     AKia    C    A        0      0        2 
  11  chr11_37572335     AOna    C    A        0      0        2 
  11  chr11_37572335     ASom    C    A        0      0        2 
  11  chr11_37572335     HCab    C    A        0      0        2 
  11  chr11_37572335     HPrz    C    A        0      0        2 
  11  chr11_37572335     ZBoe    C    A        1      2        2 
  11  chr11_37572335     ZGre    C    A        1      2        2 
  11  chr11_37572335     ZHar    C    A        0      0        2 
  11  chr11_37572335   Sample    C    A        0      0        2 
  11  chr11_37600718     AAsi    C    G        0      0        2 
  11  chr11_37600718     AKia    C    G        0      0        2 
  11  chr11_37600718     AOna    C    G        0      0        2 
  11  chr11_37600718     ASom    C    G        0      0        2 
  11  chr11_37600718     HCab    C    G        0      0        2 
  11  chr11_37600718     HPrz    C    G        0      0        2 
  11  chr11_37600718     ZBoe    C    G        0      0        2 
  11  chr11_37600718     ZGre    C    G        1      2        2 
  11  chr11_37600718     ZHar    C    G        0      0        2 
  11  chr11_37600718   Sample    C    G        0      0        2 
  11  chr11_37602825     AAsi    G    C        0      0        2 
  11  chr11_37602825     AKia    G    C        0      0        2 
  11  chr11_37602825     AOna    G    C        0      0        2 
  11  chr11_37602825     ASom    G    C        0      0        2 
  11  chr11_37602825     HCab    G    C        0      0        2 
  11  chr11_37602825     HPrz    G    C        1      2        2 
  11  chr11_37602825     ZBoe    G    C        0      0        2 
  11  chr11_37602825     ZGre    G    C        0      0        2 
  11  chr11_37602825     ZHar    G    C        0      0        2 
  11  chr11_37602825   Sample    G    C        0      0        2 
  11  chr11_37636331     AAsi    G    C      0.5      1        2 
  11  chr11_37636331     AKia    G    C        0      0        2 
  11  chr11_37636331     AOna    G    C        0      0        2 
  11  chr11_37636331     ASom    G    C        1      2        2 
  11  chr11_37636331     HCab    G    C        0      0        2 
  11  chr11_37636331     HPrz    G    C        0      0        2 
  11  chr11_37636331     ZBoe    G    C        0      0        2 
  11  chr11_37636331     ZGre    G    C        0      0        2 
  11  chr11_37636331     ZHar    G    C        0      0        2 
  11  chr11_37636331   Sample    G    C        0      0        2 
  11  chr11_37649096     AAsi    A    C        0      0        2 
  11  chr11_37649096     AKia    A    C        0      0        2 
  11  chr11_37649096     AOna    A    C        0      0        2 
  11  chr11_37649096     ASom    A    C        0      0        2 
  11  chr11_37649096     HCab    A    C        1      2        2 
  11  chr11_37649096     HPrz    A    C        1      2        2 
  11  chr11_37649096     ZBoe    A    C        0      0        2 
  11  chr11_37649096     ZGre    A    C        0      0        2 
  11  chr11_37649096     ZHar    A    C        0      0        2 
  11  chr11_37649096   Sample    A    C        0      0        2 
  11  chr11_37678437     AAsi    G    C        0      0        2 
  11  chr11_37678437     AKia    G    C        0      0        2 
  11  chr11_37678437     AOna    G    C        0      0        2 
  11  chr11_37678437     ASom    G    C        0      0        2 
  11  chr11_37678437     HCab    G    C        0      0        2 
  11  chr11_37678437     HPrz    G    C        0      0        2 
  11  chr11_37678437     ZBoe    G    C      0.5      1        2 
  11  chr11_37678437     ZGre    G    C        0      0        2 
  11  chr11_37678437     ZHar    G    C        0      0        2 
  11  chr11_37678437   Sample    G    C        0      0        2 
  11  chr11_37690242     AAsi    A    C        0      0        2 
  11  chr11_37690242     AKia    A    C        1      2        2 
  11  chr11_37690242     AOna    A    C        0      0        2 
  11  chr11_37690242     ASom    A    C        0      0        2 
  11  chr11_37690242     HCab    A    C        0      0        2 
  11  chr11_37690242     HPrz    A    C        0      0        2 
  11  chr11_37690242     ZBoe    A    C        0      0        2 
  11  chr11_37690242     ZGre    A    C        0      0        2 
  11  chr11_37690242     ZHar    A    C        0      0        2 
  11  chr11_37690242   Sample    A    C        0      0        2 
  11  chr11_37719941     AAsi    A    C        0      0        2 
  11  chr11_37719941     AKia    A    C        0      0        2 
  11  chr11_37719941     AOna    A    C        0      0        2 
  11  chr11_37719941     ASom    A    C        0      0        2 
  11  chr11_37719941     HCab    A    C        1      2        2 
  11  chr11_37719941     HPrz    A    C        1      2        2 
  11  chr11_37719941     ZBoe    A    C        0      0        2 
  11  chr11_37719941     ZGre    A    C        0      0        2 
  11  chr11_37719941     ZHar    A    C        0      0        2 
  11  chr11_37719941   Sample    A    C        0      0        2 
  11  chr11_37724696     AAsi    C    G        0      0        2 
  11  chr11_37724696     AKia    C    G        0      0        2 
  11  chr11_37724696     AOna    C    G        0      0        2 
  11  chr11_37724696     ASom    C    G        0      0        2 
  11  chr11_37724696     HCab    C    G        0      0        2 
  11  chr11_37724696     HPrz    C    G        0      0        2 
  11  chr11_37724696     ZBoe    C    G        0      0        2 
  11  chr11_37724696     ZGre    C    G        0      0        2 
  11  chr11_37724696     ZHar    C    G      0.5      1        2 
  11  chr11_37724696   Sample    C    G        0      0        2 
  11  chr11_37727267     AAsi    A    T        0      0        2 
  11  chr11_37727267     AKia    A    T        0      0        2 
  11  chr11_37727267     AOna    A    T        1      2        2 
  11  chr11_37727267     ASom    A    T        0      0        2 
  11  chr11_37727267     HCab    A    T        0      0        2 
  11  chr11_37727267     HPrz    A    T        0      0        2 
  11  chr11_37727267     ZBoe    A    T        0      0        2 
  11  chr11_37727267     ZGre    A    T        0      0        2 
  11  chr11_37727267     ZHar    A    T        0      0        2 
  11  chr11_37727267   Sample    A    T        0      0        2 
  11  chr11_37730050     AAsi    T    G        0      0        2 
  11  chr11_37730050     AKia    T    G        0      0        2 
  11  chr11_37730050     AOna    T    G        1      2        2 
  11  chr11_37730050     ASom    T    G        0      0        2 
  11  chr11_37730050     HCab    T    G        0      0        2 
  11  chr11_37730050     HPrz    T    G        0      0        2 
  11  chr11_37730050     ZBoe    T    G        0      0        2 
  11  chr11_37730050     ZGre    T    G        0      0        2 
  11  chr11_37730050     ZHar    T    G        0      0        2 
  11  chr11_37730050   Sample    T    G        0      0        2 
  11  chr11_37745875     AAsi    T    G        0      0        2 
  11  chr11_37745875     AKia    T    G        0      0        2 
  11  chr11_37745875     AOna    T    G        0      0        2 
  11  chr11_37745875     ASom    T    G        1      2        2 
  11  chr11_37745875     HCab    T    G        0      0        2 
  11  chr11_37745875     HPrz    T    G        0      0        2 
  11  chr11_37745875     ZBoe    T    G        0      0        2 
  11  chr11_37745875     ZGre    T    G        0      0        2 
  11  chr11_37745875     ZHar    T    G        0      0        2 
  11  chr11_37745875   Sample    T    G        0      0        2 
  11  chr11_37765266     AAsi    C    G        0      0        2 
  11  chr11_37765266     AKia    C    G        0      0        2 
  11  chr11_37765266     AOna    C    G        0      0        2 
  11  chr11_37765266     ASom    C    G        0      0        2 
  11  chr11_37765266     HCab    C    G        1      2        2 
  11  chr11_37765266     HPrz    C    G        1      2        2 
  11  chr11_37765266     ZBoe    C    G        0      0        2 
  11  chr11_37765266     ZGre    C    G        0      0        2 
  11  chr11_37765266     ZHar    C    G        0      0        2 
  11  chr11_37765266   Sample    C    G        0      0        2 
  11  chr11_37776296     AAsi    T    A        1      2        2 
  11  chr11_37776296     AKia    T    A        1      2        2 
  11  chr11_37776296     AOna    T    A        1      2        2 
  11  chr11_37776296     ASom    T    A        1      2        2 
  11  chr11_37776296     HCab    T    A        0      0        2 
  11  chr11_37776296     HPrz    T    A        0      0        2 
  11  chr11_37776296     ZBoe    T    A        0      0        2 
  11  chr11_37776296     ZGre    T    A        0      0        2 
  11  chr11_37776296     ZHar    T    A        0      0        2 
  11  chr11_37776296   Sample    T    A        1      2        2 
  11  chr11_37781600     AAsi    A    T        0      0        2 
  11  chr11_37781600     AKia    A    T        0      0        2 
  11  chr11_37781600     AOna    A    T        0      0        2 
  11  chr11_37781600     ASom    A    T        0      0        2 
  11  chr11_37781600     HCab    A    T        1      2        2 
  11  chr11_37781600     HPrz    A    T        1      2        2 
  11  chr11_37781600     ZBoe    A    T        0      0        2 
  11  chr11_37781600     ZGre    A    T        0      0        2 
  11  chr11_37781600     ZHar    A    T        0      0        2 
  11  chr11_37781600   Sample    A    T        0      0        2 
  11  chr11_37791869     AAsi    C    G        1      2        2 
  11  chr11_37791869     AKia    C    G        0      0        2 
  11  chr11_37791869     AOna    C    G        0      0        2 
  11  chr11_37791869     ASom    C    G        1      2        2 
  11  chr11_37791869     HCab    C    G        0      0        2 
  11  chr11_37791869     HPrz    C    G        0      0        2 
  11  chr11_37791869     ZBoe    C    G        0      0        2 
  11  chr11_37791869     ZGre    C    G        0      0        2 
  11  chr11_37791869     ZHar    C    G        0      0        2 
  11  chr11_37791869   Sample    C    G        1      2        2 
  11  chr11_37798167     AAsi    C    A        0      0        2 
  11  chr11_37798167     AKia    C    A        0      0        2 
  11  chr11_37798167     AOna    C    A        0      0        2 
  11  chr11_37798167     ASom    C    A        0      0        2 
  11  chr11_37798167     HCab    C    A        0      0        2 
  11  chr11_37798167     HPrz    C    A        0      0        2 
  11  chr11_37798167     ZBoe    C    A        1      2        2 
  11  chr11_37798167     ZGre    C    A        0      0        2 
  11  chr11_37798167     ZHar    C    A        0      0        2 
  11  chr11_37798167   Sample    C    A        0      0        2 
  11  chr11_37851316     AAsi    T    A        1      2        2 
  11  chr11_37851316     AKia    T    A        0      0        2 
  11  chr11_37851316     AOna    T    A        0      0        2 
  11  chr11_37851316     ASom    T    A        1      2        2 
  11  chr11_37851316     HCab    T    A        0      0        2 
  11  chr11_37851316     HPrz    T    A        0      0        2 
  11  chr11_37851316     ZBoe    T    A        0      0        2 
  11  chr11_37851316     ZGre    T    A        0      0        2 
  11  chr11_37851316     ZHar    T    A        0      0        2 
  11  chr11_37851316   Sample    T    A        1      2        2 
  11  chr11_37922541     AAsi    C    G        0      0        2 
  11  chr11_37922541     AKia    C    G        0      0        2 
  11  chr11_37922541     AOna    C    G        0      0        2 
  11  chr11_37922541     ASom    C    G        0      0        2 
  11  chr11_37922541     HCab    C    G        0      0        2 
  11  chr11_37922541     HPrz    C    G        0      0        2 
  11  chr11_37922541     ZBoe    C    G        0      0        2 
  11  chr11_37922541     ZGre    C    G        0      0        2 
  11  chr11_37922541     ZHar    C    G        1      2        2 
  11  chr11_37922541   Sample    C    G        0      0        2 
  11  chr11_37952499     AAsi    C    G        0      0        2 
  11  chr11_37952499     AKia    C    G        0      0        2 
  11  chr11_37952499     AOna    C    G        0      0        2 
  11  chr11_37952499     ASom    C    G        0      0        2 
  11  chr11_37952499     HCab    C    G        0      0        2 
  11  chr11_37952499     HPrz    C    G        0      0        2 
  11  chr11_37952499     ZBoe    C    G        0      0        2 
  11  chr11_37952499     ZGre    C    G        0      0        2 
  11  chr11_37952499     ZHar    C    G        1      2        2 
  11  chr11_37952499   Sample    C    G        0      0        2 
  11  chr11_37958037     AAsi    A    C        0      0        2 
  11  chr11_37958037     AKia    A    C        0      0        2 
  11  chr11_37958037     AOna    A    C        0      0        2 
  11  chr11_37958037     ASom    A    C        0      0        2 
  11  chr11_37958037     HCab    A    C        0      0        2 
  11  chr11_37958037     HPrz    A    C        0      0        2 
  11  chr11_37958037     ZBoe    A    C        0      0        2 
  11  chr11_37958037     ZGre    A    C        1      2        2 
  11  chr11_37958037     ZHar    A    C        0      0        2 
  11  chr11_37958037   Sample    A    C        0      0        2 
  11  chr11_37960856     AAsi    C    A        0      0        2 
  11  chr11_37960856     AKia    C    A        0      0        2 
  11  chr11_37960856     AOna    C    A        0      0        2 
  11  chr11_37960856     ASom    C    A        0      0        2 
  11  chr11_37960856     HCab    C    A        0      0        2 
  11  chr11_37960856     HPrz    C    A        0      0        2 
  11  chr11_37960856     ZBoe    C    A      0.5      1        2 
  11  chr11_37960856     ZGre    C    A        0      0        2 
  11  chr11_37960856     ZHar    C    A        0      0        2 
  11  chr11_37960856   Sample    C    A        0      0        2 
  11  chr11_37977295     AAsi    C    G        0      0        2 
  11  chr11_37977295     AKia    C    G        0      0        2 
  11  chr11_37977295     AOna    C    G        0      0        2 
  11  chr11_37977295     ASom    C    G        0      0        2 
  11  chr11_37977295     HCab    C    G      0.5      1        2 
  11  chr11_37977295     HPrz    C    G      0.5      1        2 
  11  chr11_37977295     ZBoe    C    G        0      0        2 
  11  chr11_37977295     ZGre    C    G        0      0        2 
  11  chr11_37977295     ZHar    C    G        0      0        2 
  11  chr11_37977295   Sample    C    G        0      0        2 
  11  chr11_37994211     AAsi    C    A        0      0        2 
  11  chr11_37994211     AKia    C    A        0      0        2 
  11  chr11_37994211     AOna    C    A        0      0        2 
  11  chr11_37994211     ASom    C    A        0      0        2 
  11  chr11_37994211     HCab    C    A        0      0        2 
  11  chr11_37994211     HPrz    C    A        0      0        2 
  11  chr11_37994211     ZBoe    C    A        0      0        2 
  11  chr11_37994211     ZGre    C    A      0.5      1        2 
  11  chr11_37994211     ZHar    C    A        0      0        2 
  11  chr11_37994211   Sample    C    A        0      0        2 
  11  chr11_38019965     AAsi    T    G        0      0        2 
  11  chr11_38019965     AKia    T    G        0      0        2 
  11  chr11_38019965     AOna    T    G        0      0        2 
  11  chr11_38019965     ASom    T    G        0      0        2 
  11  chr11_38019965     HCab    T    G      0.5      1        2 
  11  chr11_38019965     HPrz    T    G        0      0        2 
  11  chr11_38019965     ZBoe    T    G        0      0        2 
  11  chr11_38019965     ZGre    T    G        0      0        2 
  11  chr11_38019965     ZHar    T    G        0      0        2 
  11  chr11_38019965   Sample    T    G        0      0        2 
  11  chr11_38027620     AAsi    C    A        0      0        2 
  11  chr11_38027620     AKia    C    A        0      0        2 
  11  chr11_38027620     AOna    C    A        0      0        2 
  11  chr11_38027620     ASom    C    A        0      0        2 
  11  chr11_38027620     HCab    C    A        1      2        2 
  11  chr11_38027620     HPrz    C    A        1      2        2 
  11  chr11_38027620     ZBoe    C    A        0      0        2 
  11  chr11_38027620     ZGre    C    A        0      0        2 
  11  chr11_38027620     ZHar    C    A        0      0        2 
  11  chr11_38027620   Sample    C    A        0      0        2 
  11  chr11_38040706     AAsi    C    A        0      0        2 
  11  chr11_38040706     AKia    C    A        0      0        2 
  11  chr11_38040706     AOna    C    A        0      0        2 
  11  chr11_38040706     ASom    C    A        0      0        2 
  11  chr11_38040706     HCab    C    A      0.5      1        2 
  11  chr11_38040706     HPrz    C    A        0      0        2 
  11  chr11_38040706     ZBoe    C    A        0      0        2 
  11  chr11_38040706     ZGre    C    A        0      0        2 
  11  chr11_38040706     ZHar    C    A        0      0        2 
  11  chr11_38040706   Sample    C    A        0      0        2 
  11  chr11_38054226     AAsi    C    A        0      0        2 
  11  chr11_38054226     AKia    C    A        0      0        2 
  11  chr11_38054226     AOna    C    A        0      0        2 
  11  chr11_38054226     ASom    C    A        0      0        2 
  11  chr11_38054226     HCab    C    A        1      2        2 
  11  chr11_38054226     HPrz    C    A        1      2        2 
  11  chr11_38054226     ZBoe    C    A        0      0        2 
  11  chr11_38054226     ZGre    C    A        0      0        2 
  11  chr11_38054226     ZHar    C    A        0      0        2 
  11  chr11_38054226   Sample    C    A        0      0        2 
  11  chr11_38060272     AAsi    A    C        0      0        2 
  11  chr11_38060272     AKia    A    C      0.5      1        2 
  11  chr11_38060272     AOna    A    C        0      0        2 
  11  chr11_38060272     ASom    A    C        0      0        2 
  11  chr11_38060272     HCab    A    C        0      0        2 
  11  chr11_38060272     HPrz    A    C        0      0        2 
  11  chr11_38060272     ZBoe    A    C        0      0        2 
  11  chr11_38060272     ZGre    A    C        0      0        2 
  11  chr11_38060272     ZHar    A    C        0      0        2 
  11  chr11_38060272   Sample    A    C        0      0        2 
  11  chr11_38062687     AAsi    C    G        0      0        2 
  11  chr11_38062687     AKia    C    G        0      0        2 
  11  chr11_38062687     AOna    C    G        0      0        2 
  11  chr11_38062687     ASom    C    G        0      0        2 
  11  chr11_38062687     HCab    C    G        0      0        2 
  11  chr11_38062687     HPrz    C    G        0      0        2 
  11  chr11_38062687     ZBoe    C    G      0.5      1        2 
  11  chr11_38062687     ZGre    C    G        0      0        2 
  11  chr11_38062687     ZHar    C    G        0      0        2 
  11  chr11_38062687   Sample    C    G        0      0        2 
  11  chr11_38078506     AAsi    A    C        0      0        2 
  11  chr11_38078506     AKia    A    C        0      0        2 
  11  chr11_38078506     AOna    A    C        0      0        2 
  11  chr11_38078506     ASom    A    C        0      0        2 
  11  chr11_38078506     HCab    A    C        0      0        2 
  11  chr11_38078506     HPrz    A    C        0      0        2 
  11  chr11_38078506     ZBoe    A    C        0      0        2 
  11  chr11_38078506     ZGre    A    C        0      0        2 
  11  chr11_38078506     ZHar    A    C      0.5      1        2 
  11  chr11_38078506   Sample    A    C        0      0        2 
  11  chr11_38094930     AAsi    G    T        0      0        2 
  11  chr11_38094930     AKia    G    T        0      0        2 
  11  chr11_38094930     AOna    G    T        0      0        2 
  11  chr11_38094930     ASom    G    T        0      0        2 
  11  chr11_38094930     HCab    G    T        1      2        2 
  11  chr11_38094930     HPrz    G    T        1      2        2 
  11  chr11_38094930     ZBoe    G    T        0      0        2 
  11  chr11_38094930     ZGre    G    T        0      0        2 
  11  chr11_38094930     ZHar    G    T        0      0        2 
  11  chr11_38094930   Sample    G    T        0      0        2 
  11  chr11_38115569     AAsi    T    G        0      0        2 
  11  chr11_38115569     AKia    T    G        0      0        2 
  11  chr11_38115569     AOna    T    G        0      0        2 
  11  chr11_38115569     ASom    T    G        0      0        2 
  11  chr11_38115569     HCab    T    G        0      0        2 
  11  chr11_38115569     HPrz    T    G        0      0        2 
  11  chr11_38115569     ZBoe    T    G        0      0        2 
  11  chr11_38115569     ZGre    T    G        0      0        2 
  11  chr11_38115569     ZHar    T    G        1      2        2 
  11  chr11_38115569   Sample    T    G        0      0        2 
  11  chr11_38127245     AAsi    C    G        1      2        2 
  11  chr11_38127245     AKia    C    G        0      0        2 
  11  chr11_38127245     AOna    C    G        0      0        2 
  11  chr11_38127245     ASom    C    G        1      2        2 
  11  chr11_38127245     HCab    C    G        0      0        2 
  11  chr11_38127245     HPrz    C    G        0      0        2 
  11  chr11_38127245     ZBoe    C    G        0      0        2 
  11  chr11_38127245     ZGre    C    G        0      0        2 
  11  chr11_38127245     ZHar    C    G        0      0        2 
  11  chr11_38127245   Sample    C    G        0      0        2 
  11  chr11_38127733     AAsi    T    G        0      0        2 
  11  chr11_38127733     AKia    T    G        0      0        2 
  11  chr11_38127733     AOna    T    G        0      0        2 
  11  chr11_38127733     ASom    T    G        0      0        2 
  11  chr11_38127733     HCab    T    G      0.5      1        2 
  11  chr11_38127733     HPrz    T    G        0      0        2 
  11  chr11_38127733     ZBoe    T    G        0      0        2 
  11  chr11_38127733     ZGre    T    G        0      0        2 
  11  chr11_38127733     ZHar    T    G        0      0        2 
  11  chr11_38127733   Sample    T    G        0      0        2 
  11  chr11_38137385     AAsi    T    G        0      0        2 
  11  chr11_38137385     AKia    T    G        0      0        2 
  11  chr11_38137385     AOna    T    G        0      0        2 
  11  chr11_38137385     ASom    T    G        0      0        2 
  11  chr11_38137385     HCab    T    G        1      2        2 
  11  chr11_38137385     HPrz    T    G        1      2        2 
  11  chr11_38137385     ZBoe    T    G        0      0        2 
  11  chr11_38137385     ZGre    T    G        0      0        2 
  11  chr11_38137385     ZHar    T    G        0      0        2 
  11  chr11_38137385   Sample    T    G        0      0        2 
  11  chr11_38138795     AAsi    C    A        0      0        2 
  11  chr11_38138795     AKia    C    A        0      0        2 
  11  chr11_38138795     AOna    C    A        0      0        2 
  11  chr11_38138795     ASom    C    A        0      0        2 
  11  chr11_38138795     HCab    C    A        1      2        2 
  11  chr11_38138795     HPrz    C    A        1      2        2 
  11  chr11_38138795     ZBoe    C    A        0      0        2 
  11  chr11_38138795     ZGre    C    A        0      0        2 
  11  chr11_38138795     ZHar    C    A        0      0        2 
  11  chr11_38138795   Sample    C    A        0      0        2 
  11  chr11_38197613     AAsi    G    C        0      0        2 
  11  chr11_38197613     AKia    G    C        0      0        2 
  11  chr11_38197613     AOna    G    C        0      0        2 
  11  chr11_38197613     ASom    G    C        0      0        2 
  11  chr11_38197613     HCab    G    C        0      0        2 
  11  chr11_38197613     HPrz    G    C        0      0        2 
  11  chr11_38197613     ZBoe    G    C      0.5      1        2 
  11  chr11_38197613     ZGre    G    C        0      0        2 
  11  chr11_38197613     ZHar    G    C        0      0        2 
  11  chr11_38197613   Sample    G    C        0      0        2 
  11  chr11_38205088     AAsi    G    T        0      0        2 
  11  chr11_38205088     AKia    G    T        0      0        2 
  11  chr11_38205088     AOna    G    T        0      0        2 
  11  chr11_38205088     ASom    G    T        1      2        2 
  11  chr11_38205088     HCab    G    T        0      0        2 
  11  chr11_38205088     HPrz    G    T        0      0        2 
  11  chr11_38205088     ZBoe    G    T        0      0        2 
  11  chr11_38205088     ZGre    G    T        0      0        2 
  11  chr11_38205088     ZHar    G    T        0      0        2 
  11  chr11_38205088   Sample    G    T        0      0        2 
  11  chr11_38206959     AAsi    C    A        0      0        2 
  11  chr11_38206959     AKia    C    A        0      0        2 
  11  chr11_38206959     AOna    C    A        0      0        2 
  11  chr11_38206959     ASom    C    A        0      0        2 
  11  chr11_38206959     HCab    C    A        1      2        2 
  11  chr11_38206959     HPrz    C    A        1      2        2 
  11  chr11_38206959     ZBoe    C    A        0      0        2 
  11  chr11_38206959     ZGre    C    A        0      0        2 
  11  chr11_38206959     ZHar    C    A        0      0        2 
  11  chr11_38206959   Sample    C    A        0      0        2 
  11  chr11_38210118     AAsi    G    C        0      0        2 
  11  chr11_38210118     AKia    G    C        0      0        2 
  11  chr11_38210118     AOna    G    C        0      0        2 
  11  chr11_38210118     ASom    G    C        0      0        2 
  11  chr11_38210118     HCab    G    C        1      2        2 
  11  chr11_38210118     HPrz    G    C        1      2        2 
  11  chr11_38210118     ZBoe    G    C        0      0        2 
  11  chr11_38210118     ZGre    G    C        0      0        2 
  11  chr11_38210118     ZHar    G    C        0      0        2 
  11  chr11_38210118   Sample    G    C        0      0        2 
  11  chr11_38214864     AAsi    C    G        0      0        2 
  11  chr11_38214864     AKia    C    G        0      0        2 
  11  chr11_38214864     AOna    C    G        0      0        2 
  11  chr11_38214864     ASom    C    G        0      0        2 
  11  chr11_38214864     HCab    C    G        0      0        2 
  11  chr11_38214864     HPrz    C    G        0      0        2 
  11  chr11_38214864     ZBoe    C    G        0      0        2 
  11  chr11_38214864     ZGre    C    G        1      2        2 
  11  chr11_38214864     ZHar    C    G        0      0        2 
  11  chr11_38214864   Sample    C    G        0      0        2 
  11  chr11_38240889     AAsi    A    T        0      0        2 
  11  chr11_38240889     AKia    A    T        0      0        2 
  11  chr11_38240889     AOna    A    T        0      0        2 
  11  chr11_38240889     ASom    A    T        0      0        2 
  11  chr11_38240889     HCab    A    T      0.5      1        2 
  11  chr11_38240889     HPrz    A    T        0      0        2 
  11  chr11_38240889     ZBoe    A    T        0      0        2 
  11  chr11_38240889     ZGre    A    T        0      0        2 
  11  chr11_38240889     ZHar    A    T        0      0        2 
  11  chr11_38240889   Sample    A    T        0      0        2 
  11  chr11_38244162     AAsi    T    A        1      2        2 
  11  chr11_38244162     AKia    T    A        0      0        2 
  11  chr11_38244162     AOna    T    A        0      0        2 
  11  chr11_38244162     ASom    T    A        1      2        2 
  11  chr11_38244162     HCab    T    A        0      0        2 
  11  chr11_38244162     HPrz    T    A        0      0        2 
  11  chr11_38244162     ZBoe    T    A        0      0        2 
  11  chr11_38244162     ZGre    T    A        0      0        2 
  11  chr11_38244162     ZHar    T    A        0      0        2 
  11  chr11_38244162   Sample    T    A        1      2        2 
  11  chr11_38247971     AAsi    G    T        0      0        2 
  11  chr11_38247971     AKia    G    T        0      0        2 
  11  chr11_38247971     AOna    G    T        0      0        2 
  11  chr11_38247971     ASom    G    T        0      0        2 
  11  chr11_38247971     HCab    G    T      0.5      1        2 
  11  chr11_38247971     HPrz    G    T      0.5      1        2 
  11  chr11_38247971     ZBoe    G    T        0      0        2 
  11  chr11_38247971     ZGre    G    T        0      0        2 
  11  chr11_38247971     ZHar    G    T        0      0        2 
  11  chr11_38247971   Sample    G    T        0      0        2 
  11  chr11_38251588     AAsi    C    G        0      0        2 
  11  chr11_38251588     AKia    C    G        0      0        2 
  11  chr11_38251588     AOna    C    G        1      2        2 
  11  chr11_38251588     ASom    C    G        0      0        2 
  11  chr11_38251588     HCab    C    G        0      0        2 
  11  chr11_38251588     HPrz    C    G        0      0        2 
  11  chr11_38251588     ZBoe    C    G        0      0        2 
  11  chr11_38251588     ZGre    C    G        0      0        2 
  11  chr11_38251588     ZHar    C    G        0      0        2 
  11  chr11_38251588   Sample    C    G        0      0        2 
  11  chr11_38265637     AAsi    G    C        0      0        2 
  11  chr11_38265637     AKia    G    C        0      0        2 
  11  chr11_38265637     AOna    G    C        0      0        2 
  11  chr11_38265637     ASom    G    C        0      0        2 
  11  chr11_38265637     HCab    G    C        0      0        2 
  11  chr11_38265637     HPrz    G    C        0      0        2 
  11  chr11_38265637     ZBoe    G    C      0.5      1        2 
  11  chr11_38265637     ZGre    G    C        0      0        2 
  11  chr11_38265637     ZHar    G    C        0      0        2 
  11  chr11_38265637   Sample    G    C        0      0        2 
  11  chr11_38282078     AAsi    C    A        0      0        2 
  11  chr11_38282078     AKia    C    A        0      0        2 
  11  chr11_38282078     AOna    C    A        0      0        2 
  11  chr11_38282078     ASom    C    A        0      0        2 
  11  chr11_38282078     HCab    C    A        1      2        2 
  11  chr11_38282078     HPrz    C    A        1      2        2 
  11  chr11_38282078     ZBoe    C    A        0      0        2 
  11  chr11_38282078     ZGre    C    A        0      0        2 
  11  chr11_38282078     ZHar    C    A        0      0        2 
  11  chr11_38282078   Sample    C    A        0      0        2 
  11  chr11_38310944     AAsi    G    T        0      0        2 
  11  chr11_38310944     AKia    G    T        0      0        2 
  11  chr11_38310944     AOna    G    T        1      2        2 
  11  chr11_38310944     ASom    G    T        0      0        2 
  11  chr11_38310944     HCab    G    T        0      0        2 
  11  chr11_38310944     HPrz    G    T        0      0        2 
  11  chr11_38310944     ZBoe    G    T        0      0        2 
  11  chr11_38310944     ZGre    G    T        0      0        2 
  11  chr11_38310944     ZHar    G    T        0      0        2 
  11  chr11_38310944   Sample    G    T        0      0        2 
  11  chr11_38316656     AAsi    T    G        0      0        2 
  11  chr11_38316656     AKia    T    G        0      0        2 
  11  chr11_38316656     AOna    T    G        0      0        2 
  11  chr11_38316656     ASom    T    G        0      0        2 
  11  chr11_38316656     HCab    T    G        0      0        2 
  11  chr11_38316656     HPrz    T    G        1      2        2 
  11  chr11_38316656     ZBoe    T    G        0      0        2 
  11  chr11_38316656     ZGre    T    G        0      0        2 
  11  chr11_38316656     ZHar    T    G        0      0        2 
  11  chr11_38316656   Sample    T    G        0      0        2 
  11  chr11_38318212     AAsi    A    C        0      0        2 
  11  chr11_38318212     AKia    A    C        0      0        2 
  11  chr11_38318212     AOna    A    C        0      0        2 
  11  chr11_38318212     ASom    A    C        0      0        2 
  11  chr11_38318212     HCab    A    C      0.5      1        2 
  11  chr11_38318212     HPrz    A    C        0      0        2 
  11  chr11_38318212     ZBoe    A    C        0      0        2 
  11  chr11_38318212     ZGre    A    C        0      0        2 
  11  chr11_38318212     ZHar    A    C        0      0        2 
  11  chr11_38318212   Sample    A    C        0      0        2 
  11  chr11_38344306     AAsi    A    C        0      0        2 
  11  chr11_38344306     AKia    A    C        0      0        2 
  11  chr11_38344306     AOna    A    C        0      0        2 
  11  chr11_38344306     ASom    A    C        0      0        2 
  11  chr11_38344306     HCab    A    C        1      2        2 
  11  chr11_38344306     HPrz    A    C        1      2        2 
  11  chr11_38344306     ZBoe    A    C        0      0        2 
  11  chr11_38344306     ZGre    A    C        0      0        2 
  11  chr11_38344306     ZHar    A    C        0      0        2 
  11  chr11_38344306   Sample    A    C        0      0        2 
  11  chr11_38347217     AAsi    G    T        0      0        2 
  11  chr11_38347217     AKia    G    T        0      0        2 
  11  chr11_38347217     AOna    G    T        0      0        2 
  11  chr11_38347217     ASom    G    T        0      0        2 
  11  chr11_38347217     HCab    G    T        0      0        2 
  11  chr11_38347217     HPrz    G    T        0      0        2 
  11  chr11_38347217     ZBoe    G    T      0.5      1        2 
  11  chr11_38347217     ZGre    G    T        0      0        2 
  11  chr11_38347217     ZHar    G    T        0      0        2 
  11  chr11_38347217   Sample    G    T        0      0        2 
  11  chr11_38371441     AAsi    A    C        0      0        2 
  11  chr11_38371441     AKia    A    C        0      0        2 
  11  chr11_38371441     AOna    A    C        0      0        2 
  11  chr11_38371441     ASom    A    C        0      0        2 
  11  chr11_38371441     HCab    A    C        0      0        2 
  11  chr11_38371441     HPrz    A    C        0      0        2 
  11  chr11_38371441     ZBoe    A    C      0.5      1        2 
  11  chr11_38371441     ZGre    A    C        0      0        2 
  11  chr11_38371441     ZHar    A    C        0      0        2 
  11  chr11_38371441   Sample    A    C        0      0        2 
  11  chr11_38389551     AAsi    C    G        0      0        2 
  11  chr11_38389551     AKia    C    G        0      0        2 
  11  chr11_38389551     AOna    C    G        1      2        2 
  11  chr11_38389551     ASom    C    G        0      0        2 
  11  chr11_38389551     HCab    C    G        0      0        2 
  11  chr11_38389551     HPrz    C    G        0      0        2 
  11  chr11_38389551     ZBoe    C    G        0      0        2 
  11  chr11_38389551     ZGre    C    G        0      0        2 
  11  chr11_38389551     ZHar    C    G        0      0        2 
  11  chr11_38389551   Sample    C    G        0      0        2 
  11  chr11_38414676     AAsi    A    T        0      0        2 
  11  chr11_38414676     AKia    A    T        0      0        2 
  11  chr11_38414676     AOna    A    T        0      0        2 
  11  chr11_38414676     ASom    A    T        0      0        2 
  11  chr11_38414676     HCab    A    T        0      0        2 
  11  chr11_38414676     HPrz    A    T        0      0        2 
  11  chr11_38414676     ZBoe    A    T      0.5      1        2 
  11  chr11_38414676     ZGre    A    T        0      0        2 
  11  chr11_38414676     ZHar    A    T        0      0        2 
  11  chr11_38414676   Sample    A    T        0      0        2 
  11  chr11_38420023     AAsi    G    C        0      0        2 
  11  chr11_38420023     AKia    G    C      0.5      1        2 
  11  chr11_38420023     AOna    G    C        0      0        2 
  11  chr11_38420023     ASom    G    C        0      0        2 
  11  chr11_38420023     HCab    G    C        0      0        2 
  11  chr11_38420023     HPrz    G    C        0      0        2 
  11  chr11_38420023     ZBoe    G    C        0      0        2 
  11  chr11_38420023     ZGre    G    C        0      0        2 
  11  chr11_38420023     ZHar    G    C        0      0        2 
  11  chr11_38420023   Sample    G    C        0      0        2 
  11  chr11_38443926     AAsi    C    A        0      0        2 
  11  chr11_38443926     AKia    C    A        0      0        2 
  11  chr11_38443926     AOna    C    A        0      0        2 
  11  chr11_38443926     ASom    C    A        0      0        2 
  11  chr11_38443926     HCab    C    A        0      0        2 
  11  chr11_38443926     HPrz    C    A        0      0        2 
  11  chr11_38443926     ZBoe    C    A        1      2        2 
  11  chr11_38443926     ZGre    C    A        0      0        2 
  11  chr11_38443926     ZHar    C    A        0      0        2 
  11  chr11_38443926   Sample    C    A        0      0        2 
  11  chr11_38448827     AAsi    A    C        0      0        2 
  11  chr11_38448827     AKia    A    C        0      0        2 
  11  chr11_38448827     AOna    A    C        0      0        2 
  11  chr11_38448827     ASom    A    C        0      0        2 
  11  chr11_38448827     HCab    A    C        0      0        2 
  11  chr11_38448827     HPrz    A    C        0      0        2 
  11  chr11_38448827     ZBoe    A    C      0.5      1        2 
  11  chr11_38448827     ZGre    A    C        0      0        2 
  11  chr11_38448827     ZHar    A    C        0      0        2 
  11  chr11_38448827   Sample    A    C        0      0        2 
  11  chr11_38453749     AAsi    G    C        0      0        2 
  11  chr11_38453749     AKia    G    C        1      2        2 
  11  chr11_38453749     AOna    G    C        0      0        2 
  11  chr11_38453749     ASom    G    C        0      0        2 
  11  chr11_38453749     HCab    G    C        0      0        2 
  11  chr11_38453749     HPrz    G    C        0      0        2 
  11  chr11_38453749     ZBoe    G    C        0      0        2 
  11  chr11_38453749     ZGre    G    C        0      0        2 
  11  chr11_38453749     ZHar    G    C        0      0        2 
  11  chr11_38453749   Sample    G    C        0      0        2 
  11  chr11_38455173     AAsi    A    C        0      0        2 
  11  chr11_38455173     AKia    A    C        0      0        2 
  11  chr11_38455173     AOna    A    C        0      0        2 
  11  chr11_38455173     ASom    A    C        0      0        2 
  11  chr11_38455173     HCab    A    C        0      0        2 
  11  chr11_38455173     HPrz    A    C        0      0        2 
  11  chr11_38455173     ZBoe    A    C      0.5      1        2 
  11  chr11_38455173     ZGre    A    C        0      0        2 
  11  chr11_38455173     ZHar    A    C        0      0        2 
  11  chr11_38455173   Sample    A    C        0      0        2 
  11  chr11_38471538     AAsi    A    C        0      0        2 
  11  chr11_38471538     AKia    A    C        0      0        2 
  11  chr11_38471538     AOna    A    C        0      0        2 
  11  chr11_38471538     ASom    A    C        0      0        2 
  11  chr11_38471538     HCab    A    C        0      0        2 
  11  chr11_38471538     HPrz    A    C        0      0        2 
  11  chr11_38471538     ZBoe    A    C        0      0        2 
  11  chr11_38471538     ZGre    A    C        0      0        2 
  11  chr11_38471538     ZHar    A    C      0.5      1        2 
  11  chr11_38471538   Sample    A    C        0      0        2 
  11  chr11_38494639     AAsi    G    C        0      0        2 
  11  chr11_38494639     AKia    G    C        0      0        2 
  11  chr11_38494639     AOna    G    C        0      0        2 
  11  chr11_38494639     ASom    G    C        0      0        2 
  11  chr11_38494639     HCab    G    C        0      0        2 
  11  chr11_38494639     HPrz    G    C      0.5      1        2 
  11  chr11_38494639     ZBoe    G    C        0      0        2 
  11  chr11_38494639     ZGre    G    C        0      0        2 
  11  chr11_38494639     ZHar    G    C        0      0        2 
  11  chr11_38494639   Sample    G    C        0      0        2 
  11  chr11_38513298     AAsi    C    G        0      0        2 
  11  chr11_38513298     AKia    C    G        0      0        2 
  11  chr11_38513298     AOna    C    G        0      0        2 
  11  chr11_38513298     ASom    C    G        0      0        2 
  11  chr11_38513298     HCab    C    G        0      0        2 
  11  chr11_38513298     HPrz    C    G        0      0        2 
  11  chr11_38513298     ZBoe    C    G      0.5      1        2 
  11  chr11_38513298     ZGre    C    G        0      0        2 
  11  chr11_38513298     ZHar    C    G        0      0        2 
  11  chr11_38513298   Sample    C    G        0      0        2 
  11  chr11_38513308     AAsi    G    C        0      0        2 
  11  chr11_38513308     AKia    G    C        0      0        2 
  11  chr11_38513308     AOna    G    C        0      0        2 
  11  chr11_38513308     ASom    G    C        0      0        2 
  11  chr11_38513308     HCab    G    C        0      0        2 
  11  chr11_38513308     HPrz    G    C        0      0        2 
  11  chr11_38513308     ZBoe    G    C      0.5      1        2 
  11  chr11_38513308     ZGre    G    C        1      2        2 
  11  chr11_38513308     ZHar    G    C        1      2        2 
  11  chr11_38513308   Sample    G    C        0      0        2 
  11  chr11_38521901     AAsi    G    T        0      0        2 
  11  chr11_38521901     AKia    G    T        0      0        2 
  11  chr11_38521901     AOna    G    T        0      0        2 
  11  chr11_38521901     ASom    G    T        0      0        2 
  11  chr11_38521901     HCab    G    T        0      0        2 
  11  chr11_38521901     HPrz    G    T      0.5      1        2 
  11  chr11_38521901     ZBoe    G    T        0      0        2 
  11  chr11_38521901     ZGre    G    T        0      0        2 
  11  chr11_38521901     ZHar    G    T        0      0        2 
  11  chr11_38521901   Sample    G    T        0      0        2 
  11  chr11_38524103     AAsi    G    T        0      0        2 
  11  chr11_38524103     AKia    G    T        0      0        2 
  11  chr11_38524103     AOna    G    T        0      0        2 
  11  chr11_38524103     ASom    G    T        0      0        2 
  11  chr11_38524103     HCab    G    T        0      0        2 
  11  chr11_38524103     HPrz    G    T        0      0        2 
  11  chr11_38524103     ZBoe    G    T        1      2        2 
  11  chr11_38524103     ZGre    G    T        1      2        2 
  11  chr11_38524103     ZHar    G    T        1      2        2 
  11  chr11_38524103   Sample    G    T        0      0        2 
  11  chr11_38527961     AAsi    A    C        0      0        2 
  11  chr11_38527961     AKia    A    C        0      0        2 
  11  chr11_38527961     AOna    A    C        0      0        2 
  11  chr11_38527961     ASom    A    C        0      0        2 
  11  chr11_38527961     HCab    A    C        0      0        2 
  11  chr11_38527961     HPrz    A    C        0      0        2 
  11  chr11_38527961     ZBoe    A    C        0      0        2 
  11  chr11_38527961     ZGre    A    C        1      2        2 
  11  chr11_38527961     ZHar    A    C        0      0        2 
  11  chr11_38527961   Sample    A    C        0      0        2 
  11  chr11_38531319     AAsi    A    C        0      0        2 
  11  chr11_38531319     AKia    A    C        0      0        2 
  11  chr11_38531319     AOna    A    C        0      0        2 
  11  chr11_38531319     ASom    A    C        0      0        2 
  11  chr11_38531319     HCab    A    C        1      2        2 
  11  chr11_38531319     HPrz    A    C        1      2        2 
  11  chr11_38531319     ZBoe    A    C        0      0        2 
  11  chr11_38531319     ZGre    A    C        0      0        2 
  11  chr11_38531319     ZHar    A    C        0      0        2 
  11  chr11_38531319   Sample    A    C        0      0        2 
  11  chr11_38540170     AAsi    G    C        0      0        2 
  11  chr11_38540170     AKia    G    C        0      0        2 
  11  chr11_38540170     AOna    G    C        0      0        2 
  11  chr11_38540170     ASom    G    C        0      0        2 
  11  chr11_38540170     HCab    G    C      0.5      1        2 
  11  chr11_38540170     HPrz    G    C        0      0        2 
  11  chr11_38540170     ZBoe    G    C        0      0        2 
  11  chr11_38540170     ZGre    G    C        0      0        2 
  11  chr11_38540170     ZHar    G    C        0      0        2 
  11  chr11_38540170   Sample    G    C        0      0        2 
  11  chr11_38597709     AAsi    C    A        0      0        2 
  11  chr11_38597709     AKia    C    A        0      0        2 
  11  chr11_38597709     AOna    C    A        0      0        2 
  11  chr11_38597709     ASom    C    A        0      0        2 
  11  chr11_38597709     HCab    C    A        0      0        2 
  11  chr11_38597709     HPrz    C    A        0      0        2 
  11  chr11_38597709     ZBoe    C    A        0      0        2 
  11  chr11_38597709     ZGre    C    A        1      2        2 
  11  chr11_38597709     ZHar    C    A        0      0        2 
  11  chr11_38597709   Sample    C    A        0      0        2 
  11  chr11_38666454     AAsi    A    C        0      0        2 
  11  chr11_38666454     AKia    A    C        0      0        2 
  11  chr11_38666454     AOna    A    C        0      0        2 
  11  chr11_38666454     ASom    A    C        0      0        2 
  11  chr11_38666454     HCab    A    C        0      0        2 
  11  chr11_38666454     HPrz    A    C        0      0        2 
  11  chr11_38666454     ZBoe    A    C        0      0        2 
  11  chr11_38666454     ZGre    A    C        1      2        2 
  11  chr11_38666454     ZHar    A    C        0      0        2 
  11  chr11_38666454   Sample    A    C        0      0        2 
  11  chr11_38705614     AAsi    C    G        0      0        2 
  11  chr11_38705614     AKia    C    G        0      0        2 
  11  chr11_38705614     AOna    C    G        1      2        2 
  11  chr11_38705614     ASom    C    G        0      0        2 
  11  chr11_38705614     HCab    C    G        0      0        2 
  11  chr11_38705614     HPrz    C    G        0      0        2 
  11  chr11_38705614     ZBoe    C    G        0      0        2 
  11  chr11_38705614     ZGre    C    G        0      0        2 
  11  chr11_38705614     ZHar    C    G        0      0        2 
  11  chr11_38705614   Sample    C    G        0      0        2 
  11  chr11_38710607     AAsi    C    G        0      0        2 
  11  chr11_38710607     AKia    C    G        0      0        2 
  11  chr11_38710607     AOna    C    G        0      0        2 
  11  chr11_38710607     ASom    C    G        0      0        2 
  11  chr11_38710607     HCab    C    G        1      2        2 
  11  chr11_38710607     HPrz    C    G      0.5      1        2 
  11  chr11_38710607     ZBoe    C    G        0      0        2 
  11  chr11_38710607     ZGre    C    G        0      0        2 
  11  chr11_38710607     ZHar    C    G        0      0        2 
  11  chr11_38710607   Sample    C    G        0      0        2 
  11  chr11_38714762     AAsi    C    G      0.5      1        2 
  11  chr11_38714762     AKia    C    G        0      0        2 
  11  chr11_38714762     AOna    C    G        0      0        2 
  11  chr11_38714762     ASom    C    G        1      2        2 
  11  chr11_38714762     HCab    C    G        0      0        2 
  11  chr11_38714762     HPrz    C    G        0      0        2 
  11  chr11_38714762     ZBoe    C    G        0      0        2 
  11  chr11_38714762     ZGre    C    G        0      0        2 
  11  chr11_38714762     ZHar    C    G        0      0        2 
  11  chr11_38714762   Sample    C    G        0      0        2 
  11  chr11_38717387     AAsi    G    C        0      0        2 
  11  chr11_38717387     AKia    G    C        1      2        2 
  11  chr11_38717387     AOna    G    C        1      2        2 
  11  chr11_38717387     ASom    G    C        0      0        2 
  11  chr11_38717387     HCab    G    C        0      0        2 
  11  chr11_38717387     HPrz    G    C        0      0        2 
  11  chr11_38717387     ZBoe    G    C        0      0        2 
  11  chr11_38717387     ZGre    G    C        0      0        2 
  11  chr11_38717387     ZHar    G    C        0      0        2 
  11  chr11_38717387   Sample    G    C        0      0        2 
  11  chr11_38729256     AAsi    T    A        0      0        2 
  11  chr11_38729256     AKia    T    A        0      0        2 
  11  chr11_38729256     AOna    T    A        0      0        2 
  11  chr11_38729256     ASom    T    A        0      0        2 
  11  chr11_38729256     HCab    T    A        0      0        2 
  11  chr11_38729256     HPrz    T    A        0      0        2 
  11  chr11_38729256     ZBoe    T    A        0      0        2 
  11  chr11_38729256     ZGre    T    A        0      0        2 
  11  chr11_38729256     ZHar    T    A      0.5      1        2 
  11  chr11_38729256   Sample    T    A        0      0        2 
  11  chr11_38730900     AAsi    A    C        0      0        2 
  11  chr11_38730900     AKia    A    C        0      0        2 
  11  chr11_38730900     AOna    A    C        0      0        2 
  11  chr11_38730900     ASom    A    C        0      0        2 
  11  chr11_38730900     HCab    A    C        0      0        2 
  11  chr11_38730900     HPrz    A    C        0      0        2 
  11  chr11_38730900     ZBoe    A    C        0      0        2 
  11  chr11_38730900     ZGre    A    C        0      0        2 
  11  chr11_38730900     ZHar    A    C        1      2        2 
  11  chr11_38730900   Sample    A    C        0      0        2 
  11  chr11_38731620     AAsi    T    G        0      0        2 
  11  chr11_38731620     AKia    T    G        0      0        2 
  11  chr11_38731620     AOna    T    G        0      0        2 
  11  chr11_38731620     ASom    T    G        0      0        2 
  11  chr11_38731620     HCab    T    G        1      2        2 
  11  chr11_38731620     HPrz    T    G        1      2        2 
  11  chr11_38731620     ZBoe    T    G      0.5      1        2 
  11  chr11_38731620     ZGre    T    G        0      0        2 
  11  chr11_38731620     ZHar    T    G        0      0        2 
  11  chr11_38731620   Sample    T    G        0      0        2 
  11  chr11_38770490     AAsi    G    C        0      0        2 
  11  chr11_38770490     AKia    G    C        0      0        2 
  11  chr11_38770490     AOna    G    C        0      0        2 
  11  chr11_38770490     ASom    G    C        0      0        2 
  11  chr11_38770490     HCab    G    C        1      2        2 
  11  chr11_38770490     HPrz    G    C        0      0        2 
  11  chr11_38770490     ZBoe    G    C        0      0        2 
  11  chr11_38770490     ZGre    G    C        0      0        2 
  11  chr11_38770490     ZHar    G    C        0      0        2 
  11  chr11_38770490   Sample    G    C        0      0        2 
  11  chr11_38793212     AAsi    C    A        0      0        2 
  11  chr11_38793212     AKia    C    A        0      0        2 
  11  chr11_38793212     AOna    C    A        0      0        2 
  11  chr11_38793212     ASom    C    A        0      0        2 
  11  chr11_38793212     HCab    C    A        0      0        2 
  11  chr11_38793212     HPrz    C    A        0      0        2 
  11  chr11_38793212     ZBoe    C    A        0      0        2 
  11  chr11_38793212     ZGre    C    A        1      2        2 
  11  chr11_38793212     ZHar    C    A        0      0        2 
  11  chr11_38793212   Sample    C    A        0      0        2 
  11  chr11_38793357     AAsi    A    T        0      0        2 
  11  chr11_38793357     AKia    A    T        0      0        2 
  11  chr11_38793357     AOna    A    T        0      0        2 
  11  chr11_38793357     ASom    A    T        0      0        2 
  11  chr11_38793357     HCab    A    T        0      0        2 
  11  chr11_38793357     HPrz    A    T        0      0        2 
  11  chr11_38793357     ZBoe    A    T        0      0        2 
  11  chr11_38793357     ZGre    A    T        1      2        2 
  11  chr11_38793357     ZHar    A    T        0      0        2 
  11  chr11_38793357   Sample    A    T        0      0        2 
  11  chr11_38796096     AAsi    C    A        0      0        2 
  11  chr11_38796096     AKia    C    A        0      0        2 
  11  chr11_38796096     AOna    C    A        1      2        2 
  11  chr11_38796096     ASom    C    A        0      0        2 
  11  chr11_38796096     HCab    C    A        0      0        2 
  11  chr11_38796096     HPrz    C    A        0      0        2 
  11  chr11_38796096     ZBoe    C    A        0      0        2 
  11  chr11_38796096     ZGre    C    A        0      0        2 
  11  chr11_38796096     ZHar    C    A        0      0        2 
  11  chr11_38796096   Sample    C    A        0      0        2 
  11  chr11_38811604     AAsi    C    G        0      0        2 
  11  chr11_38811604     AKia    C    G        0      0        2 
  11  chr11_38811604     AOna    C    G        0      0        2 
  11  chr11_38811604     ASom    C    G        0      0        2 
  11  chr11_38811604     HCab    C    G        0      0        2 
  11  chr11_38811604     HPrz    C    G        0      0        2 
  11  chr11_38811604     ZBoe    C    G      0.5      1        2 
  11  chr11_38811604     ZGre    C    G        0      0        2 
  11  chr11_38811604     ZHar    C    G        0      0        2 
  11  chr11_38811604   Sample    C    G        0      0        2 
  11  chr11_38812178     AAsi    T    G        0      0        2 
  11  chr11_38812178     AKia    T    G        0      0        2 
  11  chr11_38812178     AOna    T    G        1      2        2 
  11  chr11_38812178     ASom    T    G        0      0        2 
  11  chr11_38812178     HCab    T    G        0      0        2 
  11  chr11_38812178     HPrz    T    G        0      0        2 
  11  chr11_38812178     ZBoe    T    G        0      0        2 
  11  chr11_38812178     ZGre    T    G        0      0        2 
  11  chr11_38812178     ZHar    T    G        0      0        2 
  11  chr11_38812178   Sample    T    G        0      0        2 
  11  chr11_38812941     AAsi    G    C      0.5      1        2 
  11  chr11_38812941     AKia    G    C        0      0        2 
  11  chr11_38812941     AOna    G    C        0      0        2 
  11  chr11_38812941     ASom    G    C        1      2        2 
  11  chr11_38812941     HCab    G    C        0      0        2 
  11  chr11_38812941     HPrz    G    C        0      0        2 
  11  chr11_38812941     ZBoe    G    C        0      0        2 
  11  chr11_38812941     ZGre    G    C        0      0        2 
  11  chr11_38812941     ZHar    G    C        0      0        2 
  11  chr11_38812941   Sample    G    C        1      2        2 
  11  chr11_38817621     AAsi    G    T        0      0        2 
  11  chr11_38817621     AKia    G    T        1      2        2 
  11  chr11_38817621     AOna    G    T        0      0        2 
  11  chr11_38817621     ASom    G    T        0      0        2 
  11  chr11_38817621     HCab    G    T        1      2        2 
  11  chr11_38817621     HPrz    G    T        1      2        2 
  11  chr11_38817621     ZBoe    G    T        0      0        2 
  11  chr11_38817621     ZGre    G    T        0      0        2 
  11  chr11_38817621     ZHar    G    T        0      0        2 
  11  chr11_38817621   Sample    G    T        0      0        2 
  11  chr11_38833117     AAsi    T    G        0      0        2 
  11  chr11_38833117     AKia    T    G        0      0        2 
  11  chr11_38833117     AOna    T    G        0      0        2 
  11  chr11_38833117     ASom    T    G        0      0        2 
  11  chr11_38833117     HCab    T    G        0      0        2 
  11  chr11_38833117     HPrz    T    G        0      0        2 
  11  chr11_38833117     ZBoe    T    G        1      2        2 
  11  chr11_38833117     ZGre    T    G        0      0        2 
  11  chr11_38833117     ZHar    T    G        0      0        2 
  11  chr11_38833117   Sample    T    G        0      0        2 
  11  chr11_38837444     AAsi    T    A        0      0        2 
  11  chr11_38837444     AKia    T    A        0      0        2 
  11  chr11_38837444     AOna    T    A        0      0        2 
  11  chr11_38837444     ASom    T    A        0      0        2 
  11  chr11_38837444     HCab    T    A        1      2        2 
  11  chr11_38837444     HPrz    T    A        1      2        2 
  11  chr11_38837444     ZBoe    T    A        0      0        2 
  11  chr11_38837444     ZGre    T    A        0      0        2 
  11  chr11_38837444     ZHar    T    A        0      0        2 
  11  chr11_38837444   Sample    T    A        0      0        2 
  11  chr11_38858803     AAsi    G    C        0      0        2 
  11  chr11_38858803     AKia    G    C        0      0        2 
  11  chr11_38858803     AOna    G    C        0      0        2 
  11  chr11_38858803     ASom    G    C        0      0        2 
  11  chr11_38858803     HCab    G    C        1      2        2 
  11  chr11_38858803     HPrz    G    C        1      2        2 
  11  chr11_38858803     ZBoe    G    C        0      0        2 
  11  chr11_38858803     ZGre    G    C        0      0        2 
  11  chr11_38858803     ZHar    G    C        0      0        2 
  11  chr11_38858803   Sample    G    C        0      0        2 
  11  chr11_38864531     AAsi    C    A        0      0        2 
  11  chr11_38864531     AKia    C    A        0      0        2 
  11  chr11_38864531     AOna    C    A        0      0        2 
  11  chr11_38864531     ASom    C    A        0      0        2 
  11  chr11_38864531     HCab    C    A        1      2        2 
  11  chr11_38864531     HPrz    C    A      0.5      1        2 
  11  chr11_38864531     ZBoe    C    A        0      0        2 
  11  chr11_38864531     ZGre    C    A        0      0        2 
  11  chr11_38864531     ZHar    C    A        0      0        2 
  11  chr11_38864531   Sample    C    A        0      0        2 
  11  chr11_38881941     AAsi    C    A        0      0        2 
  11  chr11_38881941     AKia    C    A      0.5      1        2 
  11  chr11_38881941     AOna    C    A        0      0        2 
  11  chr11_38881941     ASom    C    A        0      0        2 
  11  chr11_38881941     HCab    C    A        0      0        2 
  11  chr11_38881941     HPrz    C    A        0      0        2 
  11  chr11_38881941     ZBoe    C    A        0      0        2 
  11  chr11_38881941     ZGre    C    A        0      0        2 
  11  chr11_38881941     ZHar    C    A        0      0        2 
  11  chr11_38881941   Sample    C    A        0      0        2 
  11  chr11_38917059     AAsi    C    G        0      0        2 
  11  chr11_38917059     AKia    C    G      0.5      1        2 
  11  chr11_38917059     AOna    C    G        0      0        2 
  11  chr11_38917059     ASom    C    G        0      0        2 
  11  chr11_38917059     HCab    C    G        0      0        2 
  11  chr11_38917059     HPrz    C    G        0      0        2 
  11  chr11_38917059     ZBoe    C    G        0      0        2 
  11  chr11_38917059     ZGre    C    G        0      0        2 
  11  chr11_38917059     ZHar    C    G        0      0        2 
  11  chr11_38917059   Sample    C    G        0      0        2 
  11  chr11_38918638     AAsi    C    A        0      0        2 
  11  chr11_38918638     AKia    C    A        0      0        2 
  11  chr11_38918638     AOna    C    A        0      0        2 
  11  chr11_38918638     ASom    C    A        0      0        2 
  11  chr11_38918638     HCab    C    A        0      0        2 
  11  chr11_38918638     HPrz    C    A        0      0        2 
  11  chr11_38918638     ZBoe    C    A        0      0        2 
  11  chr11_38918638     ZGre    C    A        0      0        2 
  11  chr11_38918638     ZHar    C    A        1      2        2 
  11  chr11_38918638   Sample    C    A        0      0        2 
  11  chr11_38933183     AAsi    T    G        0      0        2 
  11  chr11_38933183     AKia    T    G        0      0        2 
  11  chr11_38933183     AOna    T    G        0      0        2 
  11  chr11_38933183     ASom    T    G        0      0        2 
  11  chr11_38933183     HCab    T    G        0      0        2 
  11  chr11_38933183     HPrz    T    G      0.5      1        2 
  11  chr11_38933183     ZBoe    T    G        0      0        2 
  11  chr11_38933183     ZGre    T    G        0      0        2 
  11  chr11_38933183     ZHar    T    G        0      0        2 
  11  chr11_38933183   Sample    T    G        0      0        2 
  11  chr11_38938005     AAsi    G    C        0      0        2 
  11  chr11_38938005     AKia    G    C        0      0        2 
  11  chr11_38938005     AOna    G    C        0      0        2 
  11  chr11_38938005     ASom    G    C        0      0        2 
  11  chr11_38938005     HCab    G    C      0.5      1        2 
  11  chr11_38938005     HPrz    G    C      0.5      1        2 
  11  chr11_38938005     ZBoe    G    C        0      0        2 
  11  chr11_38938005     ZGre    G    C        0      0        2 
  11  chr11_38938005     ZHar    G    C        0      0        2 
  11  chr11_38938005   Sample    G    C        0      0        2 
  11  chr11_38958073     AAsi    G    C        0      0        2 
  11  chr11_38958073     AKia    G    C        0      0        2 
  11  chr11_38958073     AOna    G    C        0      0        2 
  11  chr11_38958073     ASom    G    C        0      0        2 
  11  chr11_38958073     HCab    G    C        0      0        2 
  11  chr11_38958073     HPrz    G    C        0      0        2 
  11  chr11_38958073     ZBoe    G    C        0      0        2 
  11  chr11_38958073     ZGre    G    C        0      0        2 
  11  chr11_38958073     ZHar    G    C        1      2        2 
  11  chr11_38958073   Sample    G    C        0      0        2 
  11  chr11_38980644     AAsi    A    T      0.5      1        2 
  11  chr11_38980644     AKia    A    T        0      0        2 
  11  chr11_38980644     AOna    A    T        0      0        2 
  11  chr11_38980644     ASom    A    T        0      0        2 
  11  chr11_38980644     HCab    A    T        0      0        2 
  11  chr11_38980644     HPrz    A    T        0      0        2 
  11  chr11_38980644     ZBoe    A    T        0      0        2 
  11  chr11_38980644     ZGre    A    T        0      0        2 
  11  chr11_38980644     ZHar    A    T        0      0        2 
  11  chr11_38980644   Sample    A    T        0      0        2 
  11  chr11_38991032     AAsi    T    G        0      0        2 
  11  chr11_38991032     AKia    T    G        0      0        2 
  11  chr11_38991032     AOna    T    G        0      0        2 
  11  chr11_38991032     ASom    T    G        0      0        2 
  11  chr11_38991032     HCab    T    G        1      2        2 
  11  chr11_38991032     HPrz    T    G        1      2        2 
  11  chr11_38991032     ZBoe    T    G        0      0        2 
  11  chr11_38991032     ZGre    T    G        0      0        2 
  11  chr11_38991032     ZHar    T    G        0      0        2 
  11  chr11_38991032   Sample    T    G        0      0        2 
  11  chr11_39031784     AAsi    G    C        0      0        2 
  11  chr11_39031784     AKia    G    C        0      0        2 
  11  chr11_39031784     AOna    G    C        0      0        2 
  11  chr11_39031784     ASom    G    C        0      0        2 
  11  chr11_39031784     HCab    G    C        0      0        2 
  11  chr11_39031784     HPrz    G    C        0      0        2 
  11  chr11_39031784     ZBoe    G    C      0.5      1        2 
  11  chr11_39031784     ZGre    G    C        0      0        2 
  11  chr11_39031784     ZHar    G    C        0      0        2 
  11  chr11_39031784   Sample    G    C        0      0        2 
  11  chr11_39033913     AAsi    A    C        0      0        2 
  11  chr11_39033913     AKia    A    C        0      0        2 
  11  chr11_39033913     AOna    A    C        0      0        2 
  11  chr11_39033913     ASom    A    C        0      0        2 
  11  chr11_39033913     HCab    A    C        0      0        2 
  11  chr11_39033913     HPrz    A    C        0      0        2 
  11  chr11_39033913     ZBoe    A    C        0      0        2 
  11  chr11_39033913     ZGre    A    C      0.5      1        2 
  11  chr11_39033913     ZHar    A    C        0      0        2 
  11  chr11_39033913   Sample    A    C        0      0        2 
  11  chr11_39047266     AAsi    C    G        0      0        2 
  11  chr11_39047266     AKia    C    G        0      0        2 
  11  chr11_39047266     AOna    C    G        0      0        2 
  11  chr11_39047266     ASom    C    G        0      0        2 
  11  chr11_39047266     HCab    C    G        1      2        2 
  11  chr11_39047266     HPrz    C    G        1      2        2 
  11  chr11_39047266     ZBoe    C    G        0      0        2 
  11  chr11_39047266     ZGre    C    G        0      0        2 
  11  chr11_39047266     ZHar    C    G        0      0        2 
  11  chr11_39047266   Sample    C    G        0      0        2 
  11  chr11_39056775     AAsi    C    G        0      0        2 
  11  chr11_39056775     AKia    C    G      0.5      1        2 
  11  chr11_39056775     AOna    C    G        0      0        2 
  11  chr11_39056775     ASom    C    G        0      0        2 
  11  chr11_39056775     HCab    C    G        0      0        2 
  11  chr11_39056775     HPrz    C    G        0      0        2 
  11  chr11_39056775     ZBoe    C    G        0      0        2 
  11  chr11_39056775     ZGre    C    G        0      0        2 
  11  chr11_39056775     ZHar    C    G        0      0        2 
  11  chr11_39056775   Sample    C    G        0      0        2 
  11  chr11_39117728     AAsi    G    T        0      0        2 
  11  chr11_39117728     AKia    G    T        0      0        2 
  11  chr11_39117728     AOna    G    T        0      0        2 
  11  chr11_39117728     ASom    G    T        0      0        2 
  11  chr11_39117728     HCab    G    T        1      2        2 
  11  chr11_39117728     HPrz    G    T      0.5      1        2 
  11  chr11_39117728     ZBoe    G    T        0      0        2 
  11  chr11_39117728     ZGre    G    T        0      0        2 
  11  chr11_39117728     ZHar    G    T        0      0        2 
  11  chr11_39117728   Sample    G    T        0      0        2 
  11  chr11_39140086     AAsi    G    C        0      0        2 
  11  chr11_39140086     AKia    G    C        0      0        2 
  11  chr11_39140086     AOna    G    C        0      0        2 
  11  chr11_39140086     ASom    G    C        0      0        2 
  11  chr11_39140086     HCab    G    C        0      0        2 
  11  chr11_39140086     HPrz    G    C        0      0        2 
  11  chr11_39140086     ZBoe    G    C        0      0        2 
  11  chr11_39140086     ZGre    G    C        0      0        2 
  11  chr11_39140086     ZHar    G    C      0.5      1        2 
  11  chr11_39140086   Sample    G    C        0      0        2 
  11  chr11_39152124     AAsi    C    A        0      0        2 
  11  chr11_39152124     AKia    C    A        0      0        2 
  11  chr11_39152124     AOna    C    A        0      0        2 
  11  chr11_39152124     ASom    C    A        1      2        2 
  11  chr11_39152124     HCab    C    A        0      0        2 
  11  chr11_39152124     HPrz    C    A        0      0        2 
  11  chr11_39152124     ZBoe    C    A        0      0        2 
  11  chr11_39152124     ZGre    C    A        0      0        2 
  11  chr11_39152124     ZHar    C    A        0      0        2 
  11  chr11_39152124   Sample    C    A        0      0        2 
  11  chr11_39172372     AAsi    C    G        0      0        2 
  11  chr11_39172372     AKia    C    G        0      0        2 
  11  chr11_39172372     AOna    C    G        0      0        2 
  11  chr11_39172372     ASom    C    G        0      0        2 
  11  chr11_39172372     HCab    C    G        0      0        2 
  11  chr11_39172372     HPrz    C    G        0      0        2 
  11  chr11_39172372     ZBoe    C    G        1      2        2 
  11  chr11_39172372     ZGre    C    G        0      0        2 
  11  chr11_39172372     ZHar    C    G        0      0        2 
  11  chr11_39172372   Sample    C    G        0      0        2 
  11  chr11_39173700     AAsi    T    A        0      0        2 
  11  chr11_39173700     AKia    T    A        0      0        2 
  11  chr11_39173700     AOna    T    A        0      0        2 
  11  chr11_39173700     ASom    T    A        0      0        2 
  11  chr11_39173700     HCab    T    A        1      2        2 
  11  chr11_39173700     HPrz    T    A        1      2        2 
  11  chr11_39173700     ZBoe    T    A        0      0        2 
  11  chr11_39173700     ZGre    T    A        0      0        2 
  11  chr11_39173700     ZHar    T    A        0      0        2 
  11  chr11_39173700   Sample    T    A        0      0        2 
  11  chr11_39187869     AAsi    G    C        0      0        2 
  11  chr11_39187869     AKia    G    C        0      0        2 
  11  chr11_39187869     AOna    G    C        0      0        2 
  11  chr11_39187869     ASom    G    C        0      0        2 
  11  chr11_39187869     HCab    G    C        1      2        2 
  11  chr11_39187869     HPrz    G    C        1      2        2 
  11  chr11_39187869     ZBoe    G    C        0      0        2 
  11  chr11_39187869     ZGre    G    C        0      0        2 
  11  chr11_39187869     ZHar    G    C        0      0        2 
  11  chr11_39187869   Sample    G    C        0      0        2 
  11  chr11_39199759     AAsi    G    C        0      0        2 
  11  chr11_39199759     AKia    G    C        0      0        2 
  11  chr11_39199759     AOna    G    C        0      0        2 
  11  chr11_39199759     ASom    G    C        0      0        2 
  11  chr11_39199759     HCab    G    C      0.5      1        2 
  11  chr11_39199759     HPrz    G    C        0      0        2 
  11  chr11_39199759     ZBoe    G    C        0      0        2 
  11  chr11_39199759     ZGre    G    C        0      0        2 
  11  chr11_39199759     ZHar    G    C        0      0        2 
  11  chr11_39199759   Sample    G    C        0      0        2 
  11  chr11_39205602     AAsi    G    C        0      0        2 
  11  chr11_39205602     AKia    G    C        0      0        2 
  11  chr11_39205602     AOna    G    C        0      0        2 
  11  chr11_39205602     ASom    G    C        0      0        2 
  11  chr11_39205602     HCab    G    C        0      0        2 
  11  chr11_39205602     HPrz    G    C      0.5      1        2 
  11  chr11_39205602     ZBoe    G    C        0      0        2 
  11  chr11_39205602     ZGre    G    C        0      0        2 
  11  chr11_39205602     ZHar    G    C        0      0        2 
  11  chr11_39205602   Sample    G    C        0      0        2 
  11  chr11_39229656     AAsi    C    G        0      0        2 
  11  chr11_39229656     AKia    C    G        0      0        2 
  11  chr11_39229656     AOna    C    G        0      0        2 
  11  chr11_39229656     ASom    C    G        0      0        2 
  11  chr11_39229656     HCab    C    G        0      0        2 
  11  chr11_39229656     HPrz    C    G        0      0        2 
  11  chr11_39229656     ZBoe    C    G        0      0        2 
  11  chr11_39229656     ZGre    C    G        0      0        2 
  11  chr11_39229656     ZHar    C    G      0.5      1        2 
  11  chr11_39229656   Sample    C    G        0      0        2 
  11  chr11_39233185     AAsi    C    G        0      0        2 
  11  chr11_39233185     AKia    C    G        0      0        2 
  11  chr11_39233185     AOna    C    G        0      0        2 
  11  chr11_39233185     ASom    C    G        0      0        2 
  11  chr11_39233185     HCab    C    G        1      2        2 
  11  chr11_39233185     HPrz    C    G        1      2        2 
  11  chr11_39233185     ZBoe    C    G        0      0        2 
  11  chr11_39233185     ZGre    C    G        0      0        2 
  11  chr11_39233185     ZHar    C    G        0      0        2 
  11  chr11_39233185   Sample    C    G        0      0        2 
  11  chr11_39296235     AAsi    A    C        0      0        2 
  11  chr11_39296235     AKia    A    C        0      0        2 
  11  chr11_39296235     AOna    A    C        0      0        2 
  11  chr11_39296235     ASom    A    C        0      0        2 
  11  chr11_39296235     HCab    A    C        0      0        2 
  11  chr11_39296235     HPrz    A    C        0      0        2 
  11  chr11_39296235     ZBoe    A    C      0.5      1        2 
  11  chr11_39296235     ZGre    A    C        0      0        2 
  11  chr11_39296235     ZHar    A    C        0      0        2 
  11  chr11_39296235   Sample    A    C        0      0        2 
  11  chr11_39296685     AAsi    G    T        0      0        2 
  11  chr11_39296685     AKia    G    T        0      0        2 
  11  chr11_39296685     AOna    G    T        0      0        2 
  11  chr11_39296685     ASom    G    T        0      0        2 
  11  chr11_39296685     HCab    G    T      0.5      1        2 
  11  chr11_39296685     HPrz    G    T      0.5      1        2 
  11  chr11_39296685     ZBoe    G    T        0      0        2 
  11  chr11_39296685     ZGre    G    T        0      0        2 
  11  chr11_39296685     ZHar    G    T        0      0        2 
  11  chr11_39296685   Sample    G    T        0      0        2 
  11  chr11_39299059     AAsi    C    A        0      0        2 
  11  chr11_39299059     AKia    C    A        0      0        2 
  11  chr11_39299059     AOna    C    A        0      0        2 
  11  chr11_39299059     ASom    C    A        0      0        2 
  11  chr11_39299059     HCab    C    A        0      0        2 
  11  chr11_39299059     HPrz    C    A        0      0        2 
  11  chr11_39299059     ZBoe    C    A        0      0        2 
  11  chr11_39299059     ZGre    C    A        0      0        2 
  11  chr11_39299059     ZHar    C    A        1      2        2 
  11  chr11_39299059   Sample    C    A        0      0        2 
  11  chr11_39316165     AAsi    T    G        1      2        2 
  11  chr11_39316165     AKia    T    G        0      0        2 
  11  chr11_39316165     AOna    T    G        0      0        2 
  11  chr11_39316165     ASom    T    G        0      0        2 
  11  chr11_39316165     HCab    T    G        0      0        2 
  11  chr11_39316165     HPrz    T    G        0      0        2 
  11  chr11_39316165     ZBoe    T    G        0      0        2 
  11  chr11_39316165     ZGre    T    G        0      0        2 
  11  chr11_39316165     ZHar    T    G        0      0        2 
  11  chr11_39316165   Sample    T    G        1      2        2 
  11  chr11_39324924     AAsi    G    C        0      0        2 
  11  chr11_39324924     AKia    G    C      0.5      1        2 
  11  chr11_39324924     AOna    G    C        0      0        2 
  11  chr11_39324924     ASom    G    C        0      0        2 
  11  chr11_39324924     HCab    G    C        0      0        2 
  11  chr11_39324924     HPrz    G    C        0      0        2 
  11  chr11_39324924     ZBoe    G    C        0      0        2 
  11  chr11_39324924     ZGre    G    C        0      0        2 
  11  chr11_39324924     ZHar    G    C        0      0        2 
  11  chr11_39324924   Sample    G    C        0      0        2 
  11  chr11_39336085     AAsi    G    C        0      0        2 
  11  chr11_39336085     AKia    G    C        0      0        2 
  11  chr11_39336085     AOna    G    C        1      2        2 
  11  chr11_39336085     ASom    G    C        0      0        2 
  11  chr11_39336085     HCab    G    C        1      2        2 
  11  chr11_39336085     HPrz    G    C        1      2        2 
  11  chr11_39336085     ZBoe    G    C        0      0        2 
  11  chr11_39336085     ZGre    G    C        0      0        2 
  11  chr11_39336085     ZHar    G    C        0      0        2 
  11  chr11_39336085   Sample    G    C        0      0        2 
  11  chr11_39370997     AAsi    C    A        0      0        2 
  11  chr11_39370997     AKia    C    A        1      2        2 
  11  chr11_39370997     AOna    C    A        1      2        2 
  11  chr11_39370997     ASom    C    A        0      0        2 
  11  chr11_39370997     HCab    C    A        0      0        2 
  11  chr11_39370997     HPrz    C    A        0      0        2 
  11  chr11_39370997     ZBoe    C    A        0      0        2 
  11  chr11_39370997     ZGre    C    A        0      0        2 
  11  chr11_39370997     ZHar    C    A        0      0        2 
  11  chr11_39370997   Sample    C    A        0      0        2 
  11  chr11_39376709     AAsi    T    G        0      0        2 
  11  chr11_39376709     AKia    T    G        0      0        2 
  11  chr11_39376709     AOna    T    G        0      0        2 
  11  chr11_39376709     ASom    T    G        0      0        2 
  11  chr11_39376709     HCab    T    G        1      2        2 
  11  chr11_39376709     HPrz    T    G        1      2        2 
  11  chr11_39376709     ZBoe    T    G        0      0        2 
  11  chr11_39376709     ZGre    T    G        0      0        2 
  11  chr11_39376709     ZHar    T    G        0      0        2 
  11  chr11_39376709   Sample    T    G        0      0        2 
  11  chr11_39386284     AAsi    C    A        0      0        2 
  11  chr11_39386284     AKia    C    A        0      0        2 
  11  chr11_39386284     AOna    C    A        0      0        2 
  11  chr11_39386284     ASom    C    A        0      0        2 
  11  chr11_39386284     HCab    C    A        0      0        2 
  11  chr11_39386284     HPrz    C    A        0      0        2 
  11  chr11_39386284     ZBoe    C    A      0.5      1        2 
  11  chr11_39386284     ZGre    C    A        0      0        2 
  11  chr11_39386284     ZHar    C    A        0      0        2 
  11  chr11_39386284   Sample    C    A        0      0        2 
  11  chr11_39394851     AAsi    G    T        0      0        2 
  11  chr11_39394851     AKia    G    T        0      0        2 
  11  chr11_39394851     AOna    G    T        0      0        2 
  11  chr11_39394851     ASom    G    T        0      0        2 
  11  chr11_39394851     HCab    G    T        0      0        2 
  11  chr11_39394851     HPrz    G    T        0      0        2 
  11  chr11_39394851     ZBoe    G    T        1      2        2 
  11  chr11_39394851     ZGre    G    T        1      2        2 
  11  chr11_39394851     ZHar    G    T        0      0        2 
  11  chr11_39394851   Sample    G    T        0      0        2 
  11  chr11_39405025     AAsi    G    C        0      0        2 
  11  chr11_39405025     AKia    G    C        0      0        2 
  11  chr11_39405025     AOna    G    C        1      2        2 
  11  chr11_39405025     ASom    G    C        0      0        2 
  11  chr11_39405025     HCab    G    C        0      0        2 
  11  chr11_39405025     HPrz    G    C        0      0        2 
  11  chr11_39405025     ZBoe    G    C        0      0        2 
  11  chr11_39405025     ZGre    G    C        0      0        2 
  11  chr11_39405025     ZHar    G    C        0      0        2 
  11  chr11_39405025   Sample    G    C        0      0        2 
  11  chr11_39414098     AAsi    C    A        0      0        2 
  11  chr11_39414098     AKia    C    A        0      0        2 
  11  chr11_39414098     AOna    C    A        0      0        2 
  11  chr11_39414098     ASom    C    A        1      2        2 
  11  chr11_39414098     HCab    C    A        0      0        2 
  11  chr11_39414098     HPrz    C    A        0      0        2 
  11  chr11_39414098     ZBoe    C    A        0      0        2 
  11  chr11_39414098     ZGre    C    A        0      0        2 
  11  chr11_39414098     ZHar    C    A        0      0        2 
  11  chr11_39414098   Sample    C    A        0      0        2 
  11  chr11_39424775     AAsi    G    T        0      0        2 
  11  chr11_39424775     AKia    G    T        0      0        2 
  11  chr11_39424775     AOna    G    T        0      0        2 
  11  chr11_39424775     ASom    G    T        0      0        2 
  11  chr11_39424775     HCab    G    T        1      2        2 
  11  chr11_39424775     HPrz    G    T        1      2        2 
  11  chr11_39424775     ZBoe    G    T        0      0        2 
  11  chr11_39424775     ZGre    G    T        0      0        2 
  11  chr11_39424775     ZHar    G    T        0      0        2 
  11  chr11_39424775   Sample    G    T        0      0        2 
  11  chr11_39427450     AAsi    A    C        0      0        2 
  11  chr11_39427450     AKia    A    C        0      0        2 
  11  chr11_39427450     AOna    A    C        0      0        2 
  11  chr11_39427450     ASom    A    C        0      0        2 
  11  chr11_39427450     HCab    A    C        0      0        2 
  11  chr11_39427450     HPrz    A    C        0      0        2 
  11  chr11_39427450     ZBoe    A    C        0      0        2 
  11  chr11_39427450     ZGre    A    C        0      0        2 
  11  chr11_39427450     ZHar    A    C        1      2        2 
  11  chr11_39427450   Sample    A    C        0      0        2 
  11  chr11_39430675     AAsi    T    G        0      0        2 
  11  chr11_39430675     AKia    T    G        0      0        2 
  11  chr11_39430675     AOna    T    G        0      0        2 
  11  chr11_39430675     ASom    T    G        0      0        2 
  11  chr11_39430675     HCab    T    G        1      2        2 
  11  chr11_39430675     HPrz    T    G        1      2        2 
  11  chr11_39430675     ZBoe    T    G        0      0        2 
  11  chr11_39430675     ZGre    T    G        0      0        2 
  11  chr11_39430675     ZHar    T    G        0      0        2 
  11  chr11_39430675   Sample    T    G        0      0        2 
  11  chr11_39444288     AAsi    G    C        0      0        2 
  11  chr11_39444288     AKia    G    C        0      0        2 
  11  chr11_39444288     AOna    G    C        0      0        2 
  11  chr11_39444288     ASom    G    C        0      0        2 
  11  chr11_39444288     HCab    G    C      0.5      1        2 
  11  chr11_39444288     HPrz    G    C        0      0        2 
  11  chr11_39444288     ZBoe    G    C        0      0        2 
  11  chr11_39444288     ZGre    G    C        0      0        2 
  11  chr11_39444288     ZHar    G    C        0      0        2 
  11  chr11_39444288   Sample    G    C        0      0        2 
  11  chr11_39445442     AAsi    G    T        0      0        2 
  11  chr11_39445442     AKia    G    T        0      0        2 
  11  chr11_39445442     AOna    G    T        0      0        2 
  11  chr11_39445442     ASom    G    T        1      2        2 
  11  chr11_39445442     HCab    G    T        0      0        2 
  11  chr11_39445442     HPrz    G    T        0      0        2 
  11  chr11_39445442     ZBoe    G    T        0      0        2 
  11  chr11_39445442     ZGre    G    T        0      0        2 
  11  chr11_39445442     ZHar    G    T        0      0        2 
  11  chr11_39445442   Sample    G    T        0      0        2 
  11  chr11_39453490     AAsi    G    T        0      0        2 
  11  chr11_39453490     AKia    G    T        0      0        2 
  11  chr11_39453490     AOna    G    T        1      2        2 
  11  chr11_39453490     ASom    G    T        0      0        2 
  11  chr11_39453490     HCab    G    T        0      0        2 
  11  chr11_39453490     HPrz    G    T        0      0        2 
  11  chr11_39453490     ZBoe    G    T        0      0        2 
  11  chr11_39453490     ZGre    G    T        0      0        2 
  11  chr11_39453490     ZHar    G    T        0      0        2 
  11  chr11_39453490   Sample    G    T        0      0        2 
  11  chr11_39458081     AAsi    C    G        0      0        2 
  11  chr11_39458081     AKia    C    G        1      2        2 
  11  chr11_39458081     AOna    C    G        1      2        2 
  11  chr11_39458081     ASom    C    G        0      0        2 
  11  chr11_39458081     HCab    C    G        0      0        2 
  11  chr11_39458081     HPrz    C    G        0      0        2 
  11  chr11_39458081     ZBoe    C    G        0      0        2 
  11  chr11_39458081     ZGre    C    G        0      0        2 
  11  chr11_39458081     ZHar    C    G        0      0        2 
  11  chr11_39458081   Sample    C    G        0      0        2 
  11  chr11_39462310     AAsi    T    G        0      0        2 
  11  chr11_39462310     AKia    T    G        0      0        2 
  11  chr11_39462310     AOna    T    G        0      0        2 
  11  chr11_39462310     ASom    T    G        0      0        2 
  11  chr11_39462310     HCab    T    G        0      0        2 
  11  chr11_39462310     HPrz    T    G        0      0        2 
  11  chr11_39462310     ZBoe    T    G        0      0        2 
  11  chr11_39462310     ZGre    T    G        0      0        2 
  11  chr11_39462310     ZHar    T    G      0.5      1        2 
  11  chr11_39462310   Sample    T    G        0      0        2 
  11  chr11_39464478     AAsi    A    C        1      2        2 
  11  chr11_39464478     AKia    A    C        0      0        2 
  11  chr11_39464478     AOna    A    C        0      0        2 
  11  chr11_39464478     ASom    A    C        1      2        2 
  11  chr11_39464478     HCab    A    C        0      0        2 
  11  chr11_39464478     HPrz    A    C        0      0        2 
  11  chr11_39464478     ZBoe    A    C        0      0        2 
  11  chr11_39464478     ZGre    A    C        0      0        2 
  11  chr11_39464478     ZHar    A    C        0      0        2 
  11  chr11_39464478   Sample    A    C        1      2        2 
  11  chr11_39468848     AAsi    A    C        0      0        2 
  11  chr11_39468848     AKia    A    C        0      0        2 
  11  chr11_39468848     AOna    A    C        0      0        2 
  11  chr11_39468848     ASom    A    C        0      0        2 
  11  chr11_39468848     HCab    A    C      0.5      1        2 
  11  chr11_39468848     HPrz    A    C        0      0        2 
  11  chr11_39468848     ZBoe    A    C        0      0        2 
  11  chr11_39468848     ZGre    A    C        0      0        2 
  11  chr11_39468848     ZHar    A    C        0      0        2 
  11  chr11_39468848   Sample    A    C        0      0        2 
  11  chr11_39469178     AAsi    A    C        0      0        2 
  11  chr11_39469178     AKia    A    C        0      0        2 
  11  chr11_39469178     AOna    A    C        1      2        2 
  11  chr11_39469178     ASom    A    C        0      0        2 
  11  chr11_39469178     HCab    A    C        0      0        2 
  11  chr11_39469178     HPrz    A    C        0      0        2 
  11  chr11_39469178     ZBoe    A    C        0      0        2 
  11  chr11_39469178     ZGre    A    C        0      0        2 
  11  chr11_39469178     ZHar    A    C        0      0        2 
  11  chr11_39469178   Sample    A    C        0      0        2 
  11  chr11_39471566     AAsi    G    C        0      0        2 
  11  chr11_39471566     AKia    G    C        0      0        2 
  11  chr11_39471566     AOna    G    C        0      0        2 
  11  chr11_39471566     ASom    G    C        0      0        2 
  11  chr11_39471566     HCab    G    C        0      0        2 
  11  chr11_39471566     HPrz    G    C        0      0        2 
  11  chr11_39471566     ZBoe    G    C      0.5      1        2 
  11  chr11_39471566     ZGre    G    C        0      0        2 
  11  chr11_39471566     ZHar    G    C        0      0        2 
  11  chr11_39471566   Sample    G    C        0      0        2 
  11  chr11_39476614     AAsi    G    C        0      0        2 
  11  chr11_39476614     AKia    G    C        0      0        2 
  11  chr11_39476614     AOna    G    C        0      0        2 
  11  chr11_39476614     ASom    G    C        0      0        2 
  11  chr11_39476614     HCab    G    C        0      0        2 
  11  chr11_39476614     HPrz    G    C        0      0        2 
  11  chr11_39476614     ZBoe    G    C      0.5      1        2 
  11  chr11_39476614     ZGre    G    C        0      0        2 
  11  chr11_39476614     ZHar    G    C        0      0        2 
  11  chr11_39476614   Sample    G    C        0      0        2 
  11  chr11_39481100     AAsi    C    G      0.5      1        2 
  11  chr11_39481100     AKia    C    G        0      0        2 
  11  chr11_39481100     AOna    C    G        1      2        2 
  11  chr11_39481100     ASom    C    G        1      2        2 
  11  chr11_39481100     HCab    C    G        0      0        2 
  11  chr11_39481100     HPrz    C    G        0      0        2 
  11  chr11_39481100     ZBoe    C    G        0      0        2 
  11  chr11_39481100     ZGre    C    G        0      0        2 
  11  chr11_39481100     ZHar    C    G        0      0        2 
  11  chr11_39481100   Sample    C    G        1      2        2 
  11  chr11_39490925     AAsi    T    A        0      0        2 
  11  chr11_39490925     AKia    T    A        0      0        2 
  11  chr11_39490925     AOna    T    A        1      2        2 
  11  chr11_39490925     ASom    T    A        0      0        2 
  11  chr11_39490925     HCab    T    A        0      0        2 
  11  chr11_39490925     HPrz    T    A        0      0        2 
  11  chr11_39490925     ZBoe    T    A        0      0        2 
  11  chr11_39490925     ZGre    T    A        0      0        2 
  11  chr11_39490925     ZHar    T    A        0      0        2 
  11  chr11_39490925   Sample    T    A        0      0        2 
  11  chr11_39498082     AAsi    G    C        0      0        2 
  11  chr11_39498082     AKia    G    C        0      0        2 
  11  chr11_39498082     AOna    G    C        0      0        2 
  11  chr11_39498082     ASom    G    C        0      0        2 
  11  chr11_39498082     HCab    G    C        1      2        2 
  11  chr11_39498082     HPrz    G    C        1      2        2 
  11  chr11_39498082     ZBoe    G    C        0      0        2 
  11  chr11_39498082     ZGre    G    C        0      0        2 
  11  chr11_39498082     ZHar    G    C        0      0        2 
  11  chr11_39498082   Sample    G    C        0      0        2 
  11  chr11_39504511     AAsi    A    T        0      0        2 
  11  chr11_39504511     AKia    A    T        0      0        2 
  11  chr11_39504511     AOna    A    T        0      0        2 
  11  chr11_39504511     ASom    A    T        0      0        2 
  11  chr11_39504511     HCab    A    T        1      2        2 
  11  chr11_39504511     HPrz    A    T        1      2        2 
  11  chr11_39504511     ZBoe    A    T        0      0        2 
  11  chr11_39504511     ZGre    A    T        0      0        2 
  11  chr11_39504511     ZHar    A    T        0      0        2 
  11  chr11_39504511   Sample    A    T        0      0        2 
  11  chr11_39511142     AAsi    G    T        0      0        2 
  11  chr11_39511142     AKia    G    T        0      0        2 
  11  chr11_39511142     AOna    G    T        0      0        2 
  11  chr11_39511142     ASom    G    T        0      0        2 
  11  chr11_39511142     HCab    G    T        0      0        2 
  11  chr11_39511142     HPrz    G    T        0      0        2 
  11  chr11_39511142     ZBoe    G    T        0      0        2 
  11  chr11_39511142     ZGre    G    T      0.5      1        2 
  11  chr11_39511142     ZHar    G    T        0      0        2 
  11  chr11_39511142   Sample    G    T        0      0        2 
  11  chr11_39519903     AAsi    C    G        0      0        2 
  11  chr11_39519903     AKia    C    G        0      0        2 
  11  chr11_39519903     AOna    C    G        0      0        2 
  11  chr11_39519903     ASom    C    G        0      0        2 
  11  chr11_39519903     HCab    C    G        0      0        2 
  11  chr11_39519903     HPrz    C    G        0      0        2 
  11  chr11_39519903     ZBoe    C    G      0.5      1        2 
  11  chr11_39519903     ZGre    C    G        0      0        2 
  11  chr11_39519903     ZHar    C    G        0      0        2 
  11  chr11_39519903   Sample    C    G        0      0        2 
  11  chr11_39532654     AAsi    A    C      0.5      1        2 
  11  chr11_39532654     AKia    A    C        0      0        2 
  11  chr11_39532654     AOna    A    C        0      0        2 
  11  chr11_39532654     ASom    A    C        0      0        2 
  11  chr11_39532654     HCab    A    C        0      0        2 
  11  chr11_39532654     HPrz    A    C        0      0        2 
  11  chr11_39532654     ZBoe    A    C        0      0        2 
  11  chr11_39532654     ZGre    A    C        0      0        2 
  11  chr11_39532654     ZHar    A    C        0      0        2 
  11  chr11_39532654   Sample    A    C        0      0        2 
  11  chr11_39556916     AAsi    G    C      0.5      1        2 
  11  chr11_39556916     AKia    G    C        0      0        2 
  11  chr11_39556916     AOna    G    C        0      0        2 
  11  chr11_39556916     ASom    G    C        1      2        2 
  11  chr11_39556916     HCab    G    C        0      0        2 
  11  chr11_39556916     HPrz    G    C        0      0        2 
  11  chr11_39556916     ZBoe    G    C        0      0        2 
  11  chr11_39556916     ZGre    G    C        0      0        2 
  11  chr11_39556916     ZHar    G    C        0      0        2 
  11  chr11_39556916   Sample    G    C        1      2        2 
  11  chr11_39557060     AAsi    A    T      0.5      1        2 
  11  chr11_39557060     AKia    A    T        0      0        2 
  11  chr11_39557060     AOna    A    T        0      0        2 
  11  chr11_39557060     ASom    A    T        0      0        2 
  11  chr11_39557060     HCab    A    T        0      0        2 
  11  chr11_39557060     HPrz    A    T        0      0        2 
  11  chr11_39557060     ZBoe    A    T        0      0        2 
  11  chr11_39557060     ZGre    A    T        0      0        2 
  11  chr11_39557060     ZHar    A    T        0      0        2 
  11  chr11_39557060   Sample    A    T        0      0        2 
  11  chr11_39558754     AAsi    T    G      0.5      1        2 
  11  chr11_39558754     AKia    T    G        0      0        2 
  11  chr11_39558754     AOna    T    G        0      0        2 
  11  chr11_39558754     ASom    T    G        0      0        2 
  11  chr11_39558754     HCab    T    G        0      0        2 
  11  chr11_39558754     HPrz    T    G        0      0        2 
  11  chr11_39558754     ZBoe    T    G        0      0        2 
  11  chr11_39558754     ZGre    T    G        0      0        2 
  11  chr11_39558754     ZHar    T    G        0      0        2 
  11  chr11_39558754   Sample    T    G        0      0        2 
  11  chr11_39559113     AAsi    G    C        0      0        2 
  11  chr11_39559113     AKia    G    C        0      0        2 
  11  chr11_39559113     AOna    G    C        0      0        2 
  11  chr11_39559113     ASom    G    C        0      0        2 
  11  chr11_39559113     HCab    G    C        1      2        2 
  11  chr11_39559113     HPrz    G    C        1      2        2 
  11  chr11_39559113     ZBoe    G    C        0      0        2 
  11  chr11_39559113     ZGre    G    C        0      0        2 
  11  chr11_39559113     ZHar    G    C        0      0        2 
  11  chr11_39559113   Sample    G    C        0      0        2 
  11  chr11_39559520     AAsi    A    C        0      0        2 
  11  chr11_39559520     AKia    A    C        0      0        2 
  11  chr11_39559520     AOna    A    C        0      0        2 
  11  chr11_39559520     ASom    A    C        0      0        2 
  11  chr11_39559520     HCab    A    C        0      0        2 
  11  chr11_39559520     HPrz    A    C        0      0        2 
  11  chr11_39559520     ZBoe    A    C        0      0        2 
  11  chr11_39559520     ZGre    A    C        0      0        2 
  11  chr11_39559520     ZHar    A    C      0.5      1        2 
  11  chr11_39559520   Sample    A    C        0      0        2 
  11  chr11_39563680     AAsi    G    C        0      0        2 
  11  chr11_39563680     AKia    G    C        0      0        2 
  11  chr11_39563680     AOna    G    C        0      0        2 
  11  chr11_39563680     ASom    G    C        0      0        2 
  11  chr11_39563680     HCab    G    C        0      0        2 
  11  chr11_39563680     HPrz    G    C        1      2        2 
  11  chr11_39563680     ZBoe    G    C        0      0        2 
  11  chr11_39563680     ZGre    G    C        0      0        2 
  11  chr11_39563680     ZHar    G    C        0      0        2 
  11  chr11_39563680   Sample    G    C        0      0        2 
  11  chr11_39576483     AAsi    G    C        0      0        2 
  11  chr11_39576483     AKia    G    C        0      0        2 
  11  chr11_39576483     AOna    G    C        0      0        2 
  11  chr11_39576483     ASom    G    C        0      0        2 
  11  chr11_39576483     HCab    G    C        0      0        2 
  11  chr11_39576483     HPrz    G    C      0.5      1        2 
  11  chr11_39576483     ZBoe    G    C        0      0        2 
  11  chr11_39576483     ZGre    G    C        0      0        2 
  11  chr11_39576483     ZHar    G    C        0      0        2 
  11  chr11_39576483   Sample    G    C        0      0        2 
  11  chr11_39593237     AAsi    G    T        0      0        2 
  11  chr11_39593237     AKia    G    T        0      0        2 
  11  chr11_39593237     AOna    G    T        0      0        2 
  11  chr11_39593237     ASom    G    T        0      0        2 
  11  chr11_39593237     HCab    G    T        1      2        2 
  11  chr11_39593237     HPrz    G    T        1      2        2 
  11  chr11_39593237     ZBoe    G    T        0      0        2 
  11  chr11_39593237     ZGre    G    T        0      0        2 
  11  chr11_39593237     ZHar    G    T        0      0        2 
  11  chr11_39593237   Sample    G    T        0      0        2 
  11  chr11_39601859     AAsi    C    A        0      0        2 
  11  chr11_39601859     AKia    C    A        0      0        2 
  11  chr11_39601859     AOna    C    A        0      0        2 
  11  chr11_39601859     ASom    C    A        0      0        2 
  11  chr11_39601859     HCab    C    A        1      2        2 
  11  chr11_39601859     HPrz    C    A        1      2        2 
  11  chr11_39601859     ZBoe    C    A        0      0        2 
  11  chr11_39601859     ZGre    C    A        0      0        2 
  11  chr11_39601859     ZHar    C    A        0      0        2 
  11  chr11_39601859   Sample    C    A        0      0        2 
  11  chr11_39612632     AAsi    C    A        1      2        2 
  11  chr11_39612632     AKia    C    A        0      0        2 
  11  chr11_39612632     AOna    C    A        0      0        2 
  11  chr11_39612632     ASom    C    A        1      2        2 
  11  chr11_39612632     HCab    C    A        0      0        2 
  11  chr11_39612632     HPrz    C    A        0      0        2 
  11  chr11_39612632     ZBoe    C    A        0      0        2 
  11  chr11_39612632     ZGre    C    A        0      0        2 
  11  chr11_39612632     ZHar    C    A        0      0        2 
  11  chr11_39612632   Sample    C    A        1      2        2 
  11  chr11_39618858     AAsi    T    G        0      0        2 
  11  chr11_39618858     AKia    T    G        0      0        2 
  11  chr11_39618858     AOna    T    G        0      0        2 
  11  chr11_39618858     ASom    T    G        0      0        2 
  11  chr11_39618858     HCab    T    G        0      0        2 
  11  chr11_39618858     HPrz    T    G        0      0        2 
  11  chr11_39618858     ZBoe    T    G        0      0        2 
  11  chr11_39618858     ZGre    T    G        0      0        2 
  11  chr11_39618858     ZHar    T    G      0.5      1        2 
  11  chr11_39618858   Sample    T    G        0      0        2 
  11  chr11_39619142     AAsi    T    G        0      0        2 
  11  chr11_39619142     AKia    T    G        0      0        2 
  11  chr11_39619142     AOna    T    G        0      0        2 
  11  chr11_39619142     ASom    T    G        0      0        2 
  11  chr11_39619142     HCab    T    G        0      0        2 
  11  chr11_39619142     HPrz    T    G        0      0        2 
  11  chr11_39619142     ZBoe    T    G        0      0        2 
  11  chr11_39619142     ZGre    T    G        1      2        2 
  11  chr11_39619142     ZHar    T    G        0      0        2 
  11  chr11_39619142   Sample    T    G        0      0        2 
  11  chr11_39623778     AAsi    A    C        0      0        2 
  11  chr11_39623778     AKia    A    C        0      0        2 
  11  chr11_39623778     AOna    A    C        0      0        2 
  11  chr11_39623778     ASom    A    C        0      0        2 
  11  chr11_39623778     HCab    A    C        0      0        2 
  11  chr11_39623778     HPrz    A    C        0      0        2 
  11  chr11_39623778     ZBoe    A    C        0      0        2 
  11  chr11_39623778     ZGre    A    C        1      2        2 
  11  chr11_39623778     ZHar    A    C        0      0        2 
  11  chr11_39623778   Sample    A    C        0      0        2 
  11  chr11_39627499     AAsi    T    G        0      0        2 
  11  chr11_39627499     AKia    T    G        0      0        2 
  11  chr11_39627499     AOna    T    G        0      0        2 
  11  chr11_39627499     ASom    T    G        0      0        2 
  11  chr11_39627499     HCab    T    G        0      0        2 
  11  chr11_39627499     HPrz    T    G        0      0        2 
  11  chr11_39627499     ZBoe    T    G      0.5      1        2 
  11  chr11_39627499     ZGre    T    G        0      0        2 
  11  chr11_39627499     ZHar    T    G        0      0        2 
  11  chr11_39627499   Sample    T    G        0      0        2 
  11  chr11_39664135     AAsi    G    T        0      0        2 
  11  chr11_39664135     AKia    G    T        0      0        2 
  11  chr11_39664135     AOna    G    T        0      0        2 
  11  chr11_39664135     ASom    G    T        0      0        2 
  11  chr11_39664135     HCab    G    T      0.5      1        2 
  11  chr11_39664135     HPrz    G    T        0      0        2 
  11  chr11_39664135     ZBoe    G    T        0      0        2 
  11  chr11_39664135     ZGre    G    T        0      0        2 
  11  chr11_39664135     ZHar    G    T        0      0        2 
  11  chr11_39664135   Sample    G    T        0      0        2 
  11  chr11_39689856     AAsi    T    G        0      0        2 
  11  chr11_39689856     AKia    T    G        0      0        2 
  11  chr11_39689856     AOna    T    G        0      0        2 
  11  chr11_39689856     ASom    T    G        0      0        2 
  11  chr11_39689856     HCab    T    G        1      2        2 
  11  chr11_39689856     HPrz    T    G        1      2        2 
  11  chr11_39689856     ZBoe    T    G        0      0        2 
  11  chr11_39689856     ZGre    T    G        0      0        2 
  11  chr11_39689856     ZHar    T    G        0      0        2 
  11  chr11_39689856   Sample    T    G        0      0        2 
  11  chr11_39692382     AAsi    G    T        1      2        2 
  11  chr11_39692382     AKia    G    T        0      0        2 
  11  chr11_39692382     AOna    G    T        0      0        2 
  11  chr11_39692382     ASom    G    T        0      0        2 
  11  chr11_39692382     HCab    G    T        0      0        2 
  11  chr11_39692382     HPrz    G    T        0      0        2 
  11  chr11_39692382     ZBoe    G    T        0      0        2 
  11  chr11_39692382     ZGre    G    T        0      0        2 
  11  chr11_39692382     ZHar    G    T        0      0        2 
  11  chr11_39692382   Sample    G    T        0      0        2 
  11  chr11_39694610     AAsi    G    C        0      0        2 
  11  chr11_39694610     AKia    G    C        0      0        2 
  11  chr11_39694610     AOna    G    C        1      2        2 
  11  chr11_39694610     ASom    G    C        0      0        2 
  11  chr11_39694610     HCab    G    C        0      0        2 
  11  chr11_39694610     HPrz    G    C        0      0        2 
  11  chr11_39694610     ZBoe    G    C        0      0        2 
  11  chr11_39694610     ZGre    G    C        0      0        2 
  11  chr11_39694610     ZHar    G    C        0      0        2 
  11  chr11_39694610   Sample    G    C        0      0        2 
  11  chr11_39718003     AAsi    C    A        0      0        2 
  11  chr11_39718003     AKia    C    A      0.5      1        2 
  11  chr11_39718003     AOna    C    A        0      0        2 
  11  chr11_39718003     ASom    C    A        0      0        2 
  11  chr11_39718003     HCab    C    A        0      0        2 
  11  chr11_39718003     HPrz    C    A        0      0        2 
  11  chr11_39718003     ZBoe    C    A        0      0        2 
  11  chr11_39718003     ZGre    C    A        0      0        2 
  11  chr11_39718003     ZHar    C    A        0      0        2 
  11  chr11_39718003   Sample    C    A        0      0        2 
  11  chr11_39732774     AAsi    A    C        0      0        2 
  11  chr11_39732774     AKia    A    C        0      0        2 
  11  chr11_39732774     AOna    A    C        0      0        2 
  11  chr11_39732774     ASom    A    C        0      0        2 
  11  chr11_39732774     HCab    A    C        1      2        2 
  11  chr11_39732774     HPrz    A    C        1      2        2 
  11  chr11_39732774     ZBoe    A    C        0      0        2 
  11  chr11_39732774     ZGre    A    C        0      0        2 
  11  chr11_39732774     ZHar    A    C        0      0        2 
  11  chr11_39732774   Sample    A    C        0      0        2 
  11  chr11_39737798     AAsi    C    G        0      0        2 
  11  chr11_39737798     AKia    C    G        0      0        2 
  11  chr11_39737798     AOna    C    G        0      0        2 
  11  chr11_39737798     ASom    C    G        0      0        2 
  11  chr11_39737798     HCab    C    G        1      2        2 
  11  chr11_39737798     HPrz    C    G        1      2        2 
  11  chr11_39737798     ZBoe    C    G        0      0        2 
  11  chr11_39737798     ZGre    C    G        0      0        2 
  11  chr11_39737798     ZHar    C    G        0      0        2 
  11  chr11_39737798   Sample    C    G        0      0        2 
  11  chr11_39744402     AAsi    A    T        0      0        2 
  11  chr11_39744402     AKia    A    T        0      0        2 
  11  chr11_39744402     AOna    A    T        0      0        2 
  11  chr11_39744402     ASom    A    T        0      0        2 
  11  chr11_39744402     HCab    A    T        0      0        2 
  11  chr11_39744402     HPrz    A    T        0      0        2 
  11  chr11_39744402     ZBoe    A    T      0.5      1        2 
  11  chr11_39744402     ZGre    A    T        0      0        2 
  11  chr11_39744402     ZHar    A    T        0      0        2 
  11  chr11_39744402   Sample    A    T        0      0        2 
  11  chr11_39746318     AAsi    C    G        0      0        2 
  11  chr11_39746318     AKia    C    G        0      0        2 
  11  chr11_39746318     AOna    C    G        0      0        2 
  11  chr11_39746318     ASom    C    G        0      0        2 
  11  chr11_39746318     HCab    C    G        1      2        2 
  11  chr11_39746318     HPrz    C    G        1      2        2 
  11  chr11_39746318     ZBoe    C    G        0      0        2 
  11  chr11_39746318     ZGre    C    G        0      0        2 
  11  chr11_39746318     ZHar    C    G        0      0        2 
  11  chr11_39746318   Sample    C    G        0      0        2 
  11  chr11_39757157     AAsi    G    C        0      0        2 
  11  chr11_39757157     AKia    G    C        0      0        2 
  11  chr11_39757157     AOna    G    C        1      2        2 
  11  chr11_39757157     ASom    G    C        0      0        2 
  11  chr11_39757157     HCab    G    C        0      0        2 
  11  chr11_39757157     HPrz    G    C        0      0        2 
  11  chr11_39757157     ZBoe    G    C        0      0        2 
  11  chr11_39757157     ZGre    G    C        0      0        2 
  11  chr11_39757157     ZHar    G    C        0      0        2 
  11  chr11_39757157   Sample    G    C        0      0        2 
  11  chr11_39796777     AAsi    A    T        0      0        2 
  11  chr11_39796777     AKia    A    T        0      0        2 
  11  chr11_39796777     AOna    A    T        0      0        2 
  11  chr11_39796777     ASom    A    T        0      0        2 
  11  chr11_39796777     HCab    A    T        0      0        2 
  11  chr11_39796777     HPrz    A    T        0      0        2 
  11  chr11_39796777     ZBoe    A    T        0      0        2 
  11  chr11_39796777     ZGre    A    T        0      0        2 
  11  chr11_39796777     ZHar    A    T        1      2        2 
  11  chr11_39796777   Sample    A    T        0      0        2 
  11  chr11_39822582     AAsi    C    G        0      0        2 
  11  chr11_39822582     AKia    C    G        1      2        2 
  11  chr11_39822582     AOna    C    G        1      2        2 
  11  chr11_39822582     ASom    C    G        0      0        2 
  11  chr11_39822582     HCab    C    G        0      0        2 
  11  chr11_39822582     HPrz    C    G        0      0        2 
  11  chr11_39822582     ZBoe    C    G        0      0        2 
  11  chr11_39822582     ZGre    C    G        0      0        2 
  11  chr11_39822582     ZHar    C    G        0      0        2 
  11  chr11_39822582   Sample    C    G        0      0        2 
  11  chr11_39834098     AAsi    C    A        0      0        2 
  11  chr11_39834098     AKia    C    A        0      0        2 
  11  chr11_39834098     AOna    C    A        0      0        2 
  11  chr11_39834098     ASom    C    A        0      0        2 
  11  chr11_39834098     HCab    C    A        0      0        2 
  11  chr11_39834098     HPrz    C    A        0      0        2 
  11  chr11_39834098     ZBoe    C    A      0.5      1        2 
  11  chr11_39834098     ZGre    C    A        0      0        2 
  11  chr11_39834098     ZHar    C    A        0      0        2 
  11  chr11_39834098   Sample    C    A        0      0        2 
  11  chr11_39839416     AAsi    G    C        0      0        2 
  11  chr11_39839416     AKia    G    C        0      0        2 
  11  chr11_39839416     AOna    G    C        0      0        2 
  11  chr11_39839416     ASom    G    C        0      0        2 
  11  chr11_39839416     HCab    G    C        1      2        2 
  11  chr11_39839416     HPrz    G    C        1      2        2 
  11  chr11_39839416     ZBoe    G    C        0      0        2 
  11  chr11_39839416     ZGre    G    C        0      0        2 
  11  chr11_39839416     ZHar    G    C        0      0        2 
  11  chr11_39839416   Sample    G    C        0      0        2 
  11  chr11_39851272     AAsi    G    C      0.5      1        2 
  11  chr11_39851272     AKia    G    C        0      0        2 
  11  chr11_39851272     AOna    G    C        0      0        2 
  11  chr11_39851272     ASom    G    C        0      0        2 
  11  chr11_39851272     HCab    G    C        0      0        2 
  11  chr11_39851272     HPrz    G    C        0      0        2 
  11  chr11_39851272     ZBoe    G    C        0      0        2 
  11  chr11_39851272     ZGre    G    C        0      0        2 
  11  chr11_39851272     ZHar    G    C        0      0        2 
  11  chr11_39851272   Sample    G    C        1      2        2 
  11  chr11_39865158     AAsi    T    G        0      0        2 
  11  chr11_39865158     AKia    T    G        0      0        2 
  11  chr11_39865158     AOna    T    G        1      2        2 
  11  chr11_39865158     ASom    T    G        0      0        2 
  11  chr11_39865158     HCab    T    G        0      0        2 
  11  chr11_39865158     HPrz    T    G        0      0        2 
  11  chr11_39865158     ZBoe    T    G        0      0        2 
  11  chr11_39865158     ZGre    T    G        0      0        2 
  11  chr11_39865158     ZHar    T    G        0      0        2 
  11  chr11_39865158   Sample    T    G        0      0        2 
  11  chr11_39923551     AAsi    T    G        0      0        2 
  11  chr11_39923551     AKia    T    G        0      0        2 
  11  chr11_39923551     AOna    T    G        1      2        2 
  11  chr11_39923551     ASom    T    G        0      0        2 
  11  chr11_39923551     HCab    T    G        0      0        2 
  11  chr11_39923551     HPrz    T    G        0      0        2 
  11  chr11_39923551     ZBoe    T    G        0      0        2 
  11  chr11_39923551     ZGre    T    G        0      0        2 
  11  chr11_39923551     ZHar    T    G        0      0        2 
  11  chr11_39923551   Sample    T    G        0      0        2 
  11  chr11_39945992     AAsi    C    G        0      0        2 
  11  chr11_39945992     AKia    C    G      0.5      1        2 
  11  chr11_39945992     AOna    C    G        0      0        2 
  11  chr11_39945992     ASom    C    G        0      0        2 
  11  chr11_39945992     HCab    C    G        0      0        2 
  11  chr11_39945992     HPrz    C    G        0      0        2 
  11  chr11_39945992     ZBoe    C    G        0      0        2 
  11  chr11_39945992     ZGre    C    G        0      0        2 
  11  chr11_39945992     ZHar    C    G        0      0        2 
  11  chr11_39945992   Sample    C    G        0      0        2 
  11  chr11_39975719     AAsi    C    G        0      0        2 
  11  chr11_39975719     AKia    C    G        0      0        2 
  11  chr11_39975719     AOna    C    G        0      0        2 
  11  chr11_39975719     ASom    C    G        0      0        2 
  11  chr11_39975719     HCab    C    G        0      0        2 
  11  chr11_39975719     HPrz    C    G      0.5      1        2 
  11  chr11_39975719     ZBoe    C    G        0      0        2 
  11  chr11_39975719     ZGre    C    G        0      0        2 
  11  chr11_39975719     ZHar    C    G        0      0        2 
  11  chr11_39975719   Sample    C    G        0      0        2 
  11  chr11_40013873     AAsi    T    A        0      0        2 
  11  chr11_40013873     AKia    T    A        0      0        2 
  11  chr11_40013873     AOna    T    A        0      0        2 
  11  chr11_40013873     ASom    T    A        0      0        2 
  11  chr11_40013873     HCab    T    A        1      2        2 
  11  chr11_40013873     HPrz    T    A        1      2        2 
  11  chr11_40013873     ZBoe    T    A        0      0        2 
  11  chr11_40013873     ZGre    T    A        0      0        2 
  11  chr11_40013873     ZHar    T    A        0      0        2 
  11  chr11_40013873   Sample    T    A        0      0        2 
  11  chr11_40025163     AAsi    T    G        0      0        2 
  11  chr11_40025163     AKia    T    G        0      0        2 
  11  chr11_40025163     AOna    T    G        1      2        2 
  11  chr11_40025163     ASom    T    G        0      0        2 
  11  chr11_40025163     HCab    T    G        0      0        2 
  11  chr11_40025163     HPrz    T    G        0      0        2 
  11  chr11_40025163     ZBoe    T    G        0      0        2 
  11  chr11_40025163     ZGre    T    G        0      0        2 
  11  chr11_40025163     ZHar    T    G        0      0        2 
  11  chr11_40025163   Sample    T    G        0      0        2 
  11  chr11_40028926     AAsi    C    A        0      0        2 
  11  chr11_40028926     AKia    C    A        0      0        2 
  11  chr11_40028926     AOna    C    A        0      0        2 
  11  chr11_40028926     ASom    C    A        0      0        2 
  11  chr11_40028926     HCab    C    A        0      0        2 
  11  chr11_40028926     HPrz    C    A        0      0        2 
  11  chr11_40028926     ZBoe    C    A        0      0        2 
  11  chr11_40028926     ZGre    C    A        1      2        2 
  11  chr11_40028926     ZHar    C    A        0      0        2 
  11  chr11_40028926   Sample    C    A        0      0        2 
  11  chr11_40032273     AAsi    T    G        0      0        2 
  11  chr11_40032273     AKia    T    G        0      0        2 
  11  chr11_40032273     AOna    T    G        0      0        2 
  11  chr11_40032273     ASom    T    G        0      0        2 
  11  chr11_40032273     HCab    T    G        1      2        2 
  11  chr11_40032273     HPrz    T    G        1      2        2 
  11  chr11_40032273     ZBoe    T    G        0      0        2 
  11  chr11_40032273     ZGre    T    G        0      0        2 
  11  chr11_40032273     ZHar    T    G        0      0        2 
  11  chr11_40032273   Sample    T    G        0      0        2 
  11  chr11_40033343     AAsi    G    C        0      0        2 
  11  chr11_40033343     AKia    G    C        0      0        2 
  11  chr11_40033343     AOna    G    C        0      0        2 
  11  chr11_40033343     ASom    G    C        1      2        2 
  11  chr11_40033343     HCab    G    C        0      0        2 
  11  chr11_40033343     HPrz    G    C        0      0        2 
  11  chr11_40033343     ZBoe    G    C        0      0        2 
  11  chr11_40033343     ZGre    G    C        0      0        2 
  11  chr11_40033343     ZHar    G    C        0      0        2 
  11  chr11_40033343   Sample    G    C        0      0        2 
  11  chr11_40044549     AAsi    A    T        1      2        2 
  11  chr11_40044549     AKia    A    T        0      0        2 
  11  chr11_40044549     AOna    A    T        0      0        2 
  11  chr11_40044549     ASom    A    T        1      2        2 
  11  chr11_40044549     HCab    A    T        0      0        2 
  11  chr11_40044549     HPrz    A    T        0      0        2 
  11  chr11_40044549     ZBoe    A    T        0      0        2 
  11  chr11_40044549     ZGre    A    T        0      0        2 
  11  chr11_40044549     ZHar    A    T        0      0        2 
  11  chr11_40044549   Sample    A    T        1      2        2 
  11  chr11_40046390     AAsi    C    G        0      0        2 
  11  chr11_40046390     AKia    C    G        0      0        2 
  11  chr11_40046390     AOna    C    G        0      0        2 
  11  chr11_40046390     ASom    C    G        1      2        2 
  11  chr11_40046390     HCab    C    G        0      0        2 
  11  chr11_40046390     HPrz    C    G        0      0        2 
  11  chr11_40046390     ZBoe    C    G        0      0        2 
  11  chr11_40046390     ZGre    C    G        0      0        2 
  11  chr11_40046390     ZHar    C    G        0      0        2 
  11  chr11_40046390   Sample    C    G        0      0        2 
  11  chr11_40058897     AAsi    G    C        0      0        2 
  11  chr11_40058897     AKia    G    C        0      0        2 
  11  chr11_40058897     AOna    G    C        0      0        2 
  11  chr11_40058897     ASom    G    C        0      0        2 
  11  chr11_40058897     HCab    G    C        0      0        2 
  11  chr11_40058897     HPrz    G    C      0.5      1        2 
  11  chr11_40058897     ZBoe    G    C        0      0        2 
  11  chr11_40058897     ZGre    G    C        0      0        2 
  11  chr11_40058897     ZHar    G    C        0      0        2 
  11  chr11_40058897   Sample    G    C        0      0        2 
  11  chr11_40064519     AAsi    A    C        0      0        2 
  11  chr11_40064519     AKia    A    C        0      0        2 
  11  chr11_40064519     AOna    A    C        0      0        2 
  11  chr11_40064519     ASom    A    C        0      0        2 
  11  chr11_40064519     HCab    A    C        0      0        2 
  11  chr11_40064519     HPrz    A    C      0.5      1        2 
  11  chr11_40064519     ZBoe    A    C        0      0        2 
  11  chr11_40064519     ZGre    A    C        0      0        2 
  11  chr11_40064519     ZHar    A    C        0      0        2 
  11  chr11_40064519   Sample    A    C        0      0        2 
  11  chr11_40067389     AAsi    A    C        0      0        2 
  11  chr11_40067389     AKia    A    C        0      0        2 
  11  chr11_40067389     AOna    A    C        0      0        2 
  11  chr11_40067389     ASom    A    C        0      0        2 
  11  chr11_40067389     HCab    A    C        0      0        2 
  11  chr11_40067389     HPrz    A    C      0.5      1        2 
  11  chr11_40067389     ZBoe    A    C        0      0        2 
  11  chr11_40067389     ZGre    A    C        0      0        2 
  11  chr11_40067389     ZHar    A    C        0      0        2 
  11  chr11_40067389   Sample    A    C        0      0        2 
  11  chr11_40070766     AAsi    C    G        0      0        2 
  11  chr11_40070766     AKia    C    G        0      0        2 
  11  chr11_40070766     AOna    C    G        0      0        2 
  11  chr11_40070766     ASom    C    G        0      0        2 
  11  chr11_40070766     HCab    C    G        0      0        2 
  11  chr11_40070766     HPrz    C    G        0      0        2 
  11  chr11_40070766     ZBoe    C    G      0.5      1        2 
  11  chr11_40070766     ZGre    C    G        0      0        2 
  11  chr11_40070766     ZHar    C    G        0      0        2 
  11  chr11_40070766   Sample    C    G        0      0        2 
  11  chr11_40095126     AAsi    T    A        0      0        2 
  11  chr11_40095126     AKia    T    A        0      0        2 
  11  chr11_40095126     AOna    T    A        0      0        2 
  11  chr11_40095126     ASom    T    A        0      0        2 
  11  chr11_40095126     HCab    T    A        1      2        2 
  11  chr11_40095126     HPrz    T    A        1      2        2 
  11  chr11_40095126     ZBoe    T    A        0      0        2 
  11  chr11_40095126     ZGre    T    A        0      0        2 
  11  chr11_40095126     ZHar    T    A        0      0        2 
  11  chr11_40095126   Sample    T    A        0      0        2 
  11  chr11_40095821     AAsi    G    C        0      0        2 
  11  chr11_40095821     AKia    G    C        0      0        2 
  11  chr11_40095821     AOna    G    C        0      0        2 
  11  chr11_40095821     ASom    G    C        0      0        2 
  11  chr11_40095821     HCab    G    C        0      0        2 
  11  chr11_40095821     HPrz    G    C        0      0        2 
  11  chr11_40095821     ZBoe    G    C      0.5      1        2 
  11  chr11_40095821     ZGre    G    C        0      0        2 
  11  chr11_40095821     ZHar    G    C        0      0        2 
  11  chr11_40095821   Sample    G    C        0      0        2 
  11  chr11_40175778     AAsi    C    G        0      0        2 
  11  chr11_40175778     AKia    C    G        1      2        2 
  11  chr11_40175778     AOna    C    G        1      2        2 
  11  chr11_40175778     ASom    C    G        0      0        2 
  11  chr11_40175778     HCab    C    G        0      0        2 
  11  chr11_40175778     HPrz    C    G        0      0        2 
  11  chr11_40175778     ZBoe    C    G        0      0        2 
  11  chr11_40175778     ZGre    C    G        0      0        2 
  11  chr11_40175778     ZHar    C    G        0      0        2 
  11  chr11_40175778   Sample    C    G        0      0        2 
  11  chr11_40209550     AAsi    C    G        0      0        2 
  11  chr11_40209550     AKia    C    G        0      0        2 
  11  chr11_40209550     AOna    C    G        0      0        2 
  11  chr11_40209550     ASom    C    G        0      0        2 
  11  chr11_40209550     HCab    C    G        0      0        2 
  11  chr11_40209550     HPrz    C    G        0      0        2 
  11  chr11_40209550     ZBoe    C    G        0      0        2 
  11  chr11_40209550     ZGre    C    G        1      2        2 
  11  chr11_40209550     ZHar    C    G        0      0        2 
  11  chr11_40209550   Sample    C    G        0      0        2 
  11  chr11_40225993     AAsi    G    C        0      0        2 
  11  chr11_40225993     AKia    G    C        0      0        2 
  11  chr11_40225993     AOna    G    C        0      0        2 
  11  chr11_40225993     ASom    G    C        0      0        2 
  11  chr11_40225993     HCab    G    C        0      0        2 
  11  chr11_40225993     HPrz    G    C        0      0        2 
  11  chr11_40225993     ZBoe    G    C        1      2        2 
  11  chr11_40225993     ZGre    G    C        0      0        2 
  11  chr11_40225993     ZHar    G    C        1      2        2 
  11  chr11_40225993   Sample    G    C        0      0        2 
  11  chr11_40239216     AAsi    A    C        0      0        2 
  11  chr11_40239216     AKia    A    C        0      0        2 
  11  chr11_40239216     AOna    A    C        0      0        2 
  11  chr11_40239216     ASom    A    C        0      0        2 
  11  chr11_40239216     HCab    A    C        0      0        2 
  11  chr11_40239216     HPrz    A    C        0      0        2 
  11  chr11_40239216     ZBoe    A    C      0.5      1        2 
  11  chr11_40239216     ZGre    A    C        0      0        2 
  11  chr11_40239216     ZHar    A    C        0      0        2 
  11  chr11_40239216   Sample    A    C        0      0        2 
  11  chr11_40285646     AAsi    T    A        0      0        2 
  11  chr11_40285646     AKia    T    A        0      0        2 
  11  chr11_40285646     AOna    T    A        0      0        2 
  11  chr11_40285646     ASom    T    A        0      0        2 
  11  chr11_40285646     HCab    T    A        0      0        2 
  11  chr11_40285646     HPrz    T    A        0      0        2 
  11  chr11_40285646     ZBoe    T    A        0      0        2 
  11  chr11_40285646     ZGre    T    A        0      0        2 
  11  chr11_40285646     ZHar    T    A      0.5      1        2 
  11  chr11_40285646   Sample    T    A        0      0        2 
  11  chr11_40312443     AAsi    A    T        1      2        2 
  11  chr11_40312443     AKia    A    T        0      0        2 
  11  chr11_40312443     AOna    A    T        0      0        2 
  11  chr11_40312443     ASom    A    T        1      2        2 
  11  chr11_40312443     HCab    A    T        0      0        2 
  11  chr11_40312443     HPrz    A    T        0      0        2 
  11  chr11_40312443     ZBoe    A    T        0      0        2 
  11  chr11_40312443     ZGre    A    T        0      0        2 
  11  chr11_40312443     ZHar    A    T        0      0        2 
  11  chr11_40312443   Sample    A    T        1      2        2 
  11  chr11_40321371     AAsi    G    C        0      0        2 
  11  chr11_40321371     AKia    G    C        0      0        2 
  11  chr11_40321371     AOna    G    C        0      0        2 
  11  chr11_40321371     ASom    G    C        0      0        2 
  11  chr11_40321371     HCab    G    C        1      2        2 
  11  chr11_40321371     HPrz    G    C        1      2        2 
  11  chr11_40321371     ZBoe    G    C        0      0        2 
  11  chr11_40321371     ZGre    G    C        0      0        2 
  11  chr11_40321371     ZHar    G    C        0      0        2 
  11  chr11_40321371   Sample    G    C        0      0        2 
  11  chr11_40335263     AAsi    T    G        0      0        2 
  11  chr11_40335263     AKia    T    G        1      2        2 
  11  chr11_40335263     AOna    T    G        0      0        2 
  11  chr11_40335263     ASom    T    G        0      0        2 
  11  chr11_40335263     HCab    T    G        0      0        2 
  11  chr11_40335263     HPrz    T    G        0      0        2 
  11  chr11_40335263     ZBoe    T    G        0      0        2 
  11  chr11_40335263     ZGre    T    G        0      0        2 
  11  chr11_40335263     ZHar    T    G        0      0        2 
  11  chr11_40335263   Sample    T    G        0      0        2 
  11  chr11_40356129     AAsi    G    T        0      0        2 
  11  chr11_40356129     AKia    G    T        0      0        2 
  11  chr11_40356129     AOna    G    T        0      0        2 
  11  chr11_40356129     ASom    G    T        0      0        2 
  11  chr11_40356129     HCab    G    T        0      0        2 
  11  chr11_40356129     HPrz    G    T        0      0        2 
  11  chr11_40356129     ZBoe    G    T        1      2        2 
  11  chr11_40356129     ZGre    G    T        0      0        2 
  11  chr11_40356129     ZHar    G    T        0      0        2 
  11  chr11_40356129   Sample    G    T        0      0        2 
  11  chr11_40372347     AAsi    T    G        0      0        2 
  11  chr11_40372347     AKia    T    G        0      0        2 
  11  chr11_40372347     AOna    T    G        0      0        2 
  11  chr11_40372347     ASom    T    G        0      0        2 
  11  chr11_40372347     HCab    T    G        0      0        2 
  11  chr11_40372347     HPrz    T    G        0      0        2 
  11  chr11_40372347     ZBoe    T    G      0.5      1        2 
  11  chr11_40372347     ZGre    T    G        0      0        2 
  11  chr11_40372347     ZHar    T    G        0      0        2 
  11  chr11_40372347   Sample    T    G        0      0        2 
  11  chr11_40386047     AAsi    A    C        0      0        2 
  11  chr11_40386047     AKia    A    C        0      0        2 
  11  chr11_40386047     AOna    A    C        0      0        2 
  11  chr11_40386047     ASom    A    C        0      0        2 
  11  chr11_40386047     HCab    A    C        1      2        2 
  11  chr11_40386047     HPrz    A    C        1      2        2 
  11  chr11_40386047     ZBoe    A    C        0      0        2 
  11  chr11_40386047     ZGre    A    C        0      0        2 
  11  chr11_40386047     ZHar    A    C        0      0        2 
  11  chr11_40386047   Sample    A    C        0      0        2 
  11  chr11_40396092     AAsi    G    T        0      0        2 
  11  chr11_40396092     AKia    G    T        0      0        2 
  11  chr11_40396092     AOna    G    T        0      0        2 
  11  chr11_40396092     ASom    G    T        0      0        2 
  11  chr11_40396092     HCab    G    T        0      0        2 
  11  chr11_40396092     HPrz    G    T        0      0        2 
  11  chr11_40396092     ZBoe    G    T      0.5      1        2 
  11  chr11_40396092     ZGre    G    T        0      0        2 
  11  chr11_40396092     ZHar    G    T        1      2        2 
  11  chr11_40396092   Sample    G    T        0      0        2 
  11  chr11_40410966     AAsi    C    G        1      2        2 
  11  chr11_40410966     AKia    C    G        0      0        2 
  11  chr11_40410966     AOna    C    G        0      0        2 
  11  chr11_40410966     ASom    C    G        0      0        2 
  11  chr11_40410966     HCab    C    G        0      0        2 
  11  chr11_40410966     HPrz    C    G        0      0        2 
  11  chr11_40410966     ZBoe    C    G        0      0        2 
  11  chr11_40410966     ZGre    C    G        0      0        2 
  11  chr11_40410966     ZHar    C    G        0      0        2 
  11  chr11_40410966   Sample    C    G        0      0        2 
  11  chr11_40414593     AAsi    A    T        1      2        2 
  11  chr11_40414593     AKia    A    T        0      0        2 
  11  chr11_40414593     AOna    A    T        0      0        2 
  11  chr11_40414593     ASom    A    T        0      0        2 
  11  chr11_40414593     HCab    A    T        0      0        2 
  11  chr11_40414593     HPrz    A    T        0      0        2 
  11  chr11_40414593     ZBoe    A    T        0      0        2 
  11  chr11_40414593     ZGre    A    T        0      0        2 
  11  chr11_40414593     ZHar    A    T        0      0        2 
  11  chr11_40414593   Sample    A    T        0      0        2 
  11  chr11_40448996     AAsi    A    T        0      0        2 
  11  chr11_40448996     AKia    A    T        1      2        2 
  11  chr11_40448996     AOna    A    T        1      2        2 
  11  chr11_40448996     ASom    A    T        0      0        2 
  11  chr11_40448996     HCab    A    T        0      0        2 
  11  chr11_40448996     HPrz    A    T        0      0        2 
  11  chr11_40448996     ZBoe    A    T        0      0        2 
  11  chr11_40448996     ZGre    A    T        0      0        2 
  11  chr11_40448996     ZHar    A    T        0      0        2 
  11  chr11_40448996   Sample    A    T        0      0        2 
  11  chr11_40463106     AAsi    C    G        1      2        2 
  11  chr11_40463106     AKia    C    G        0      0        2 
  11  chr11_40463106     AOna    C    G        0      0        2 
  11  chr11_40463106     ASom    C    G        1      2        2 
  11  chr11_40463106     HCab    C    G        0      0        2 
  11  chr11_40463106     HPrz    C    G        0      0        2 
  11  chr11_40463106     ZBoe    C    G        0      0        2 
  11  chr11_40463106     ZGre    C    G        0      0        2 
  11  chr11_40463106     ZHar    C    G        0      0        2 
  11  chr11_40463106   Sample    C    G        1      2        2 
  11  chr11_40488545     AAsi    G    T        0      0        2 
  11  chr11_40488545     AKia    G    T        0      0        2 
  11  chr11_40488545     AOna    G    T        0      0        2 
  11  chr11_40488545     ASom    G    T        0      0        2 
  11  chr11_40488545     HCab    G    T        0      0        2 
  11  chr11_40488545     HPrz    G    T        0      0        2 
  11  chr11_40488545     ZBoe    G    T        0      0        2 
  11  chr11_40488545     ZGre    G    T        1      2        2 
  11  chr11_40488545     ZHar    G    T        0      0        2 
  11  chr11_40488545   Sample    G    T        0      0        2 
  11  chr11_40492041     AAsi    C    G        0      0        2 
  11  chr11_40492041     AKia    C    G        0      0        2 
  11  chr11_40492041     AOna    C    G        0      0        2 
  11  chr11_40492041     ASom    C    G        0      0        2 
  11  chr11_40492041     HCab    C    G        1      2        2 
  11  chr11_40492041     HPrz    C    G        1      2        2 
  11  chr11_40492041     ZBoe    C    G        0      0        2 
  11  chr11_40492041     ZGre    C    G        0      0        2 
  11  chr11_40492041     ZHar    C    G        0      0        2 
  11  chr11_40492041   Sample    C    G        0      0        2 
  11  chr11_40504994     AAsi    T    G        0      0        2 
  11  chr11_40504994     AKia    T    G        0      0        2 
  11  chr11_40504994     AOna    T    G        0      0        2 
  11  chr11_40504994     ASom    T    G        0      0        2 
  11  chr11_40504994     HCab    T    G        1      2        2 
  11  chr11_40504994     HPrz    T    G        1      2        2 
  11  chr11_40504994     ZBoe    T    G        0      0        2 
  11  chr11_40504994     ZGre    T    G        0      0        2 
  11  chr11_40504994     ZHar    T    G        0      0        2 
  11  chr11_40504994   Sample    T    G        0      0        2 
  11  chr11_40512186     AAsi    A    C        0      0        2 
  11  chr11_40512186     AKia    A    C        0      0        2 
  11  chr11_40512186     AOna    A    C        0      0        2 
  11  chr11_40512186     ASom    A    C        0      0        2 
  11  chr11_40512186     HCab    A    C        0      0        2 
  11  chr11_40512186     HPrz    A    C        0      0        2 
  11  chr11_40512186     ZBoe    A    C      0.5      1        2 
  11  chr11_40512186     ZGre    A    C        0      0        2 
  11  chr11_40512186     ZHar    A    C        0      0        2 
  11  chr11_40512186   Sample    A    C        0      0        2 
  11  chr11_40531806     AAsi    C    G        0      0        2 
  11  chr11_40531806     AKia    C    G        0      0        2 
  11  chr11_40531806     AOna    C    G        0      0        2 
  11  chr11_40531806     ASom    C    G        0      0        2 
  11  chr11_40531806     HCab    C    G        0      0        2 
  11  chr11_40531806     HPrz    C    G        0      0        2 
  11  chr11_40531806     ZBoe    C    G        0      0        2 
  11  chr11_40531806     ZGre    C    G        1      2        2 
  11  chr11_40531806     ZHar    C    G        0      0        2 
  11  chr11_40531806   Sample    C    G        0      0        2 
  11  chr11_40557176     AAsi    G    T        0      0        2 
  11  chr11_40557176     AKia    G    T        0      0        2 
  11  chr11_40557176     AOna    G    T        0      0        2 
  11  chr11_40557176     ASom    G    T        0      0        2 
  11  chr11_40557176     HCab    G    T        1      2        2 
  11  chr11_40557176     HPrz    G    T        1      2        2 
  11  chr11_40557176     ZBoe    G    T        0      0        2 
  11  chr11_40557176     ZGre    G    T        0      0        2 
  11  chr11_40557176     ZHar    G    T        0      0        2 
  11  chr11_40557176   Sample    G    T        0      0        2 
  11  chr11_40570374     AAsi    G    T        0      0        2 
  11  chr11_40570374     AKia    G    T        0      0        2 
  11  chr11_40570374     AOna    G    T        0      0        2 
  11  chr11_40570374     ASom    G    T        0      0        2 
  11  chr11_40570374     HCab    G    T        0      0        2 
  11  chr11_40570374     HPrz    G    T        0      0        2 
  11  chr11_40570374     ZBoe    G    T        0      0        2 
  11  chr11_40570374     ZGre    G    T        1      2        2 
  11  chr11_40570374     ZHar    G    T        0      0        2 
  11  chr11_40570374   Sample    G    T        0      0        2 
  11  chr11_40613993     AAsi    G    C        0      0        2 
  11  chr11_40613993     AKia    G    C        1      2        2 
  11  chr11_40613993     AOna    G    C        0      0        2 
  11  chr11_40613993     ASom    G    C        0      0        2 
  11  chr11_40613993     HCab    G    C        0      0        2 
  11  chr11_40613993     HPrz    G    C        0      0        2 
  11  chr11_40613993     ZBoe    G    C        0      0        2 
  11  chr11_40613993     ZGre    G    C        0      0        2 
  11  chr11_40613993     ZHar    G    C        0      0        2 
  11  chr11_40613993   Sample    G    C        0      0        2 
  11  chr11_40615427     AAsi    T    A        0      0        2 
  11  chr11_40615427     AKia    T    A        0      0        2 
  11  chr11_40615427     AOna    T    A        0      0        2 
  11  chr11_40615427     ASom    T    A        0      0        2 
  11  chr11_40615427     HCab    T    A        0      0        2 
  11  chr11_40615427     HPrz    T    A        0      0        2 
  11  chr11_40615427     ZBoe    T    A        0      0        2 
  11  chr11_40615427     ZGre    T    A        0      0        2 
  11  chr11_40615427     ZHar    T    A        1      2        2 
  11  chr11_40615427   Sample    T    A        0      0        2 
  11  chr11_40643093     AAsi    G    C        1      2        2 
  11  chr11_40643093     AKia    G    C      0.5      1        2 
  11  chr11_40643093     AOna    G    C        0      0        2 
  11  chr11_40643093     ASom    G    C        1      2        2 
  11  chr11_40643093     HCab    G    C        0      0        2 
  11  chr11_40643093     HPrz    G    C        0      0        2 
  11  chr11_40643093     ZBoe    G    C        0      0        2 
  11  chr11_40643093     ZGre    G    C        0      0        2 
  11  chr11_40643093     ZHar    G    C        0      0        2 
  11  chr11_40643093   Sample    G    C        1      2        2 
  11  chr11_40645328     AAsi    G    T        0      0        2 
  11  chr11_40645328     AKia    G    T      0.5      1        2 
  11  chr11_40645328     AOna    G    T        0      0        2 
  11  chr11_40645328     ASom    G    T        0      0        2 
  11  chr11_40645328     HCab    G    T        0      0        2 
  11  chr11_40645328     HPrz    G    T        0      0        2 
  11  chr11_40645328     ZBoe    G    T        0      0        2 
  11  chr11_40645328     ZGre    G    T        0      0        2 
  11  chr11_40645328     ZHar    G    T        0      0        2 
  11  chr11_40645328   Sample    G    T        0      0        2 
  11  chr11_40709317     AAsi    T    G        0      0        2 
  11  chr11_40709317     AKia    T    G        0      0        2 
  11  chr11_40709317     AOna    T    G        0      0        2 
  11  chr11_40709317     ASom    T    G        0      0        2 
  11  chr11_40709317     HCab    T    G        0      0        2 
  11  chr11_40709317     HPrz    T    G        0      0        2 
  11  chr11_40709317     ZBoe    T    G      0.5      1        2 
  11  chr11_40709317     ZGre    T    G        0      0        2 
  11  chr11_40709317     ZHar    T    G        0      0        2 
  11  chr11_40709317   Sample    T    G        0      0        2 
  11  chr11_40720278     AAsi    C    G        0      0        2 
  11  chr11_40720278     AKia    C    G      0.5      1        2 
  11  chr11_40720278     AOna    C    G        1      2        2 
  11  chr11_40720278     ASom    C    G        0      0        2 
  11  chr11_40720278     HCab    C    G        0      0        2 
  11  chr11_40720278     HPrz    C    G        0      0        2 
  11  chr11_40720278     ZBoe    C    G        0      0        2 
  11  chr11_40720278     ZGre    C    G        0      0        2 
  11  chr11_40720278     ZHar    C    G        0      0        2 
  11  chr11_40720278   Sample    C    G        0      0        2 
  11  chr11_40739082     AAsi    T    G        0      0        2 
  11  chr11_40739082     AKia    T    G        0      0        2 
  11  chr11_40739082     AOna    T    G        0      0        2 
  11  chr11_40739082     ASom    T    G        0      0        2 
  11  chr11_40739082     HCab    T    G        0      0        2 
  11  chr11_40739082     HPrz    T    G        0      0        2 
  11  chr11_40739082     ZBoe    T    G        0      0        2 
  11  chr11_40739082     ZGre    T    G      0.5      1        2 
  11  chr11_40739082     ZHar    T    G        0      0        2 
  11  chr11_40739082   Sample    T    G        0      0        2 
  11  chr11_40755317     AAsi    A    T        0      0        2 
  11  chr11_40755317     AKia    A    T        1      2        2 
  11  chr11_40755317     AOna    A    T        0      0        2 
  11  chr11_40755317     ASom    A    T        1      2        2 
  11  chr11_40755317     HCab    A    T        0      0        2 
  11  chr11_40755317     HPrz    A    T        0      0        2 
  11  chr11_40755317     ZBoe    A    T        0      0        2 
  11  chr11_40755317     ZGre    A    T        0      0        2 
  11  chr11_40755317     ZHar    A    T        0      0        2 
  11  chr11_40755317   Sample    A    T        0      0        2 
  11  chr11_40811876     AAsi    G    C        0      0        2 
  11  chr11_40811876     AKia    G    C        0      0        2 
  11  chr11_40811876     AOna    G    C        0      0        2 
  11  chr11_40811876     ASom    G    C        0      0        2 
  11  chr11_40811876     HCab    G    C        0      0        2 
  11  chr11_40811876     HPrz    G    C        0      0        2 
  11  chr11_40811876     ZBoe    G    C        1      2        2 
  11  chr11_40811876     ZGre    G    C        1      2        2 
  11  chr11_40811876     ZHar    G    C        1      2        2 
  11  chr11_40811876   Sample    G    C        0      0        2 
  11  chr11_40815996     AAsi    G    C        0      0        2 
  11  chr11_40815996     AKia    G    C        0      0        2 
  11  chr11_40815996     AOna    G    C        0      0        2 
  11  chr11_40815996     ASom    G    C        0      0        2 
  11  chr11_40815996     HCab    G    C        0      0        2 
  11  chr11_40815996     HPrz    G    C        0      0        2 
  11  chr11_40815996     ZBoe    G    C        0      0        2 
  11  chr11_40815996     ZGre    G    C        1      2        2 
  11  chr11_40815996     ZHar    G    C        0      0        2 
  11  chr11_40815996   Sample    G    C        0      0        2 
  11  chr11_40822605     AAsi    T    G        0      0        2 
  11  chr11_40822605     AKia    T    G        0      0        2 
  11  chr11_40822605     AOna    T    G        0      0        2 
  11  chr11_40822605     ASom    T    G        0      0        2 
  11  chr11_40822605     HCab    T    G        0      0        2 
  11  chr11_40822605     HPrz    T    G        0      0        2 
  11  chr11_40822605     ZBoe    T    G      0.5      1        2 
  11  chr11_40822605     ZGre    T    G        0      0        2 
  11  chr11_40822605     ZHar    T    G        0      0        2 
  11  chr11_40822605   Sample    T    G        0      0        2 
  11  chr11_40828033     AAsi    T    G        0      0        2 
  11  chr11_40828033     AKia    T    G        1      2        2 
  11  chr11_40828033     AOna    T    G        0      0        2 
  11  chr11_40828033     ASom    T    G        0      0        2 
  11  chr11_40828033     HCab    T    G        0      0        2 
  11  chr11_40828033     HPrz    T    G        0      0        2 
  11  chr11_40828033     ZBoe    T    G        0      0        2 
  11  chr11_40828033     ZGre    T    G        0      0        2 
  11  chr11_40828033     ZHar    T    G        0      0        2 
  11  chr11_40828033   Sample    T    G        0      0        2 
  11  chr11_40846267     AAsi    C    G        0      0        2 
  11  chr11_40846267     AKia    C    G        0      0        2 
  11  chr11_40846267     AOna    C    G        0      0        2 
  11  chr11_40846267     ASom    C    G        0      0        2 
  11  chr11_40846267     HCab    C    G        1      2        2 
  11  chr11_40846267     HPrz    C    G        1      2        2 
  11  chr11_40846267     ZBoe    C    G        0      0        2 
  11  chr11_40846267     ZGre    C    G        0      0        2 
  11  chr11_40846267     ZHar    C    G        0      0        2 
  11  chr11_40846267   Sample    C    G        0      0        2 
  11  chr11_40856277     AAsi    G    C        0      0        2 
  11  chr11_40856277     AKia    G    C        0      0        2 
  11  chr11_40856277     AOna    G    C        0      0        2 
  11  chr11_40856277     ASom    G    C        0      0        2 
  11  chr11_40856277     HCab    G    C        1      2        2 
  11  chr11_40856277     HPrz    G    C      0.5      1        2 
  11  chr11_40856277     ZBoe    G    C        0      0        2 
  11  chr11_40856277     ZGre    G    C        0      0        2 
  11  chr11_40856277     ZHar    G    C        0      0        2 
  11  chr11_40856277   Sample    G    C        0      0        2 
  11  chr11_40861159     AAsi    A    C        0      0        2 
  11  chr11_40861159     AKia    A    C        0      0        2 
  11  chr11_40861159     AOna    A    C        0      0        2 
  11  chr11_40861159     ASom    A    C        0      0        2 
  11  chr11_40861159     HCab    A    C        1      2        2 
  11  chr11_40861159     HPrz    A    C      0.5      1        2 
  11  chr11_40861159     ZBoe    A    C        0      0        2 
  11  chr11_40861159     ZGre    A    C        0      0        2 
  11  chr11_40861159     ZHar    A    C        0      0        2 
  11  chr11_40861159   Sample    A    C        0      0        2 
  11  chr11_40865995     AAsi    C    A        0      0        2 
  11  chr11_40865995     AKia    C    A        0      0        2 
  11  chr11_40865995     AOna    C    A        0      0        2 
  11  chr11_40865995     ASom    C    A        0      0        2 
  11  chr11_40865995     HCab    C    A        0      0        2 
  11  chr11_40865995     HPrz    C    A      0.5      1        2 
  11  chr11_40865995     ZBoe    C    A        0      0        2 
  11  chr11_40865995     ZGre    C    A        0      0        2 
  11  chr11_40865995     ZHar    C    A        0      0        2 
  11  chr11_40865995   Sample    C    A        0      0        2 
  11  chr11_40891373     AAsi    T    G        0      0        2 
  11  chr11_40891373     AKia    T    G        0      0        2 
  11  chr11_40891373     AOna    T    G        0      0        2 
  11  chr11_40891373     ASom    T    G        0      0        2 
  11  chr11_40891373     HCab    T    G        0      0        2 
  11  chr11_40891373     HPrz    T    G        0      0        2 
  11  chr11_40891373     ZBoe    T    G        0      0        2 
  11  chr11_40891373     ZGre    T    G        1      2        2 
  11  chr11_40891373     ZHar    T    G        0      0        2 
  11  chr11_40891373   Sample    T    G        0      0        2 
  11  chr11_40916566     AAsi    T    G        0      0        2 
  11  chr11_40916566     AKia    T    G        0      0        2 
  11  chr11_40916566     AOna    T    G        0      0        2 
  11  chr11_40916566     ASom    T    G        0      0        2 
  11  chr11_40916566     HCab    T    G        0      0        2 
  11  chr11_40916566     HPrz    T    G      0.5      1        2 
  11  chr11_40916566     ZBoe    T    G        0      0        2 
  11  chr11_40916566     ZGre    T    G        0      0        2 
  11  chr11_40916566     ZHar    T    G        0      0        2 
  11  chr11_40916566   Sample    T    G        0      0        2 
  11  chr11_40917466     AAsi    A    T        0      0        2 
  11  chr11_40917466     AKia    A    T        0      0        2 
  11  chr11_40917466     AOna    A    T        1      2        2 
  11  chr11_40917466     ASom    A    T        0      0        2 
  11  chr11_40917466     HCab    A    T        0      0        2 
  11  chr11_40917466     HPrz    A    T        0      0        2 
  11  chr11_40917466     ZBoe    A    T        0      0        2 
  11  chr11_40917466     ZGre    A    T        0      0        2 
  11  chr11_40917466     ZHar    A    T        0      0        2 
  11  chr11_40917466   Sample    A    T        0      0        2 
  11  chr11_40949296     AAsi    C    G        0      0        2 
  11  chr11_40949296     AKia    C    G        0      0        2 
  11  chr11_40949296     AOna    C    G        0      0        2 
  11  chr11_40949296     ASom    C    G        0      0        2 
  11  chr11_40949296     HCab    C    G        0      0        2 
  11  chr11_40949296     HPrz    C    G        0      0        2 
  11  chr11_40949296     ZBoe    C    G      0.5      1        2 
  11  chr11_40949296     ZGre    C    G        0      0        2 
  11  chr11_40949296     ZHar    C    G        0      0        2 
  11  chr11_40949296   Sample    C    G        0      0        2 
  11  chr11_41034877     AAsi    G    T        0      0        2 
  11  chr11_41034877     AKia    G    T        0      0        2 
  11  chr11_41034877     AOna    G    T        0      0        2 
  11  chr11_41034877     ASom    G    T        1      2        2 
  11  chr11_41034877     HCab    G    T        0      0        2 
  11  chr11_41034877     HPrz    G    T        0      0        2 
  11  chr11_41034877     ZBoe    G    T        0      0        2 
  11  chr11_41034877     ZGre    G    T        0      0        2 
  11  chr11_41034877     ZHar    G    T        0      0        2 
  11  chr11_41034877   Sample    G    T        0      0        2 
  11  chr11_41048050     AAsi    C    G        0      0        2 
  11  chr11_41048050     AKia    C    G        0      0        2 
  11  chr11_41048050     AOna    C    G        0      0        2 
  11  chr11_41048050     ASom    C    G        0      0        2 
  11  chr11_41048050     HCab    C    G        0      0        2 
  11  chr11_41048050     HPrz    C    G        0      0        2 
  11  chr11_41048050     ZBoe    C    G        0      0        2 
  11  chr11_41048050     ZGre    C    G        1      2        2 
  11  chr11_41048050     ZHar    C    G        0      0        2 
  11  chr11_41048050   Sample    C    G        0      0        2 
  11  chr11_41054107     AAsi    C    A        0      0        2 
  11  chr11_41054107     AKia    C    A        0      0        2 
  11  chr11_41054107     AOna    C    A        0      0        2 
  11  chr11_41054107     ASom    C    A        0      0        2 
  11  chr11_41054107     HCab    C    A        1      2        2 
  11  chr11_41054107     HPrz    C    A        1      2        2 
  11  chr11_41054107     ZBoe    C    A        0      0        2 
  11  chr11_41054107     ZGre    C    A        0      0        2 
  11  chr11_41054107     ZHar    C    A        0      0        2 
  11  chr11_41054107   Sample    C    A        0      0        2 
  11  chr11_41064912     AAsi    A    C        0      0        2 
  11  chr11_41064912     AKia    A    C        0      0        2 
  11  chr11_41064912     AOna    A    C        0      0        2 
  11  chr11_41064912     ASom    A    C        0      0        2 
  11  chr11_41064912     HCab    A    C        1      2        2 
  11  chr11_41064912     HPrz    A    C        1      2        2 
  11  chr11_41064912     ZBoe    A    C        0      0        2 
  11  chr11_41064912     ZGre    A    C        0      0        2 
  11  chr11_41064912     ZHar    A    C        0      0        2 
  11  chr11_41064912   Sample    A    C        0      0        2 
  11  chr11_41083929     AAsi    A    C        0      0        2 
  11  chr11_41083929     AKia    A    C        0      0        2 
  11  chr11_41083929     AOna    A    C        0      0        2 
  11  chr11_41083929     ASom    A    C        0      0        2 
  11  chr11_41083929     HCab    A    C        0      0        2 
  11  chr11_41083929     HPrz    A    C        0      0        2 
  11  chr11_41083929     ZBoe    A    C        1      2        2 
  11  chr11_41083929     ZGre    A    C        1      2        2 
  11  chr11_41083929     ZHar    A    C        1      2        2 
  11  chr11_41083929   Sample    A    C        0      0        2 
  11  chr11_41126894     AAsi    T    A        0      0        2 
  11  chr11_41126894     AKia    T    A        0      0        2 
  11  chr11_41126894     AOna    T    A        0      0        2 
  11  chr11_41126894     ASom    T    A        0      0        2 
  11  chr11_41126894     HCab    T    A        0      0        2 
  11  chr11_41126894     HPrz    T    A        0      0        2 
  11  chr11_41126894     ZBoe    T    A        0      0        2 
  11  chr11_41126894     ZGre    T    A        0      0        2 
  11  chr11_41126894     ZHar    T    A        1      2        2 
  11  chr11_41126894   Sample    T    A        0      0        2 
  11  chr11_41148706     AAsi    T    G        0      0        2 
  11  chr11_41148706     AKia    T    G        0      0        2 
  11  chr11_41148706     AOna    T    G        0      0        2 
  11  chr11_41148706     ASom    T    G        0      0        2 
  11  chr11_41148706     HCab    T    G        0      0        2 
  11  chr11_41148706     HPrz    T    G        0      0        2 
  11  chr11_41148706     ZBoe    T    G        0      0        2 
  11  chr11_41148706     ZGre    T    G        0      0        2 
  11  chr11_41148706     ZHar    T    G        1      2        2 
  11  chr11_41148706   Sample    T    G        0      0        2 
  11  chr11_41155928     AAsi    G    C        0      0        2 
  11  chr11_41155928     AKia    G    C        0      0        2 
  11  chr11_41155928     AOna    G    C        0      0        2 
  11  chr11_41155928     ASom    G    C        0      0        2 
  11  chr11_41155928     HCab    G    C        0      0        2 
  11  chr11_41155928     HPrz    G    C        0      0        2 
  11  chr11_41155928     ZBoe    G    C        0      0        2 
  11  chr11_41155928     ZGre    G    C        1      2        2 
  11  chr11_41155928     ZHar    G    C        0      0        2 
  11  chr11_41155928   Sample    G    C        0      0        2 
  11  chr11_41180413     AAsi    G    C        0      0        2 
  11  chr11_41180413     AKia    G    C        1      2        2 
  11  chr11_41180413     AOna    G    C        1      2        2 
  11  chr11_41180413     ASom    G    C        0      0        2 
  11  chr11_41180413     HCab    G    C        0      0        2 
  11  chr11_41180413     HPrz    G    C        0      0        2 
  11  chr11_41180413     ZBoe    G    C        0      0        2 
  11  chr11_41180413     ZGre    G    C        0      0        2 
  11  chr11_41180413     ZHar    G    C        0      0        2 
  11  chr11_41180413   Sample    G    C        0      0        2 
  11  chr11_41213862     AAsi    G    C        0      0        2 
  11  chr11_41213862     AKia    G    C        0      0        2 
  11  chr11_41213862     AOna    G    C        0      0        2 
  11  chr11_41213862     ASom    G    C        0      0        2 
  11  chr11_41213862     HCab    G    C        1      2        2 
  11  chr11_41213862     HPrz    G    C        1      2        2 
  11  chr11_41213862     ZBoe    G    C        0      0        2 
  11  chr11_41213862     ZGre    G    C        0      0        2 
  11  chr11_41213862     ZHar    G    C        0      0        2 
  11  chr11_41213862   Sample    G    C        0      0        2 
  11  chr11_41218469     AAsi    C    G        0      0        2 
  11  chr11_41218469     AKia    C    G        0      0        2 
  11  chr11_41218469     AOna    C    G        0      0        2 
  11  chr11_41218469     ASom    C    G        0      0        2 
  11  chr11_41218469     HCab    C    G        1      2        2 
  11  chr11_41218469     HPrz    C    G        1      2        2 
  11  chr11_41218469     ZBoe    C    G        0      0        2 
  11  chr11_41218469     ZGre    C    G        0      0        2 
  11  chr11_41218469     ZHar    C    G        0      0        2 
  11  chr11_41218469   Sample    C    G        0      0        2 
  11  chr11_41257991     AAsi    T    A        0      0        2 
  11  chr11_41257991     AKia    T    A        0      0        2 
  11  chr11_41257991     AOna    T    A        0      0        2 
  11  chr11_41257991     ASom    T    A        0      0        2 
  11  chr11_41257991     HCab    T    A        0      0        2 
  11  chr11_41257991     HPrz    T    A        0      0        2 
  11  chr11_41257991     ZBoe    T    A        0      0        2 
  11  chr11_41257991     ZGre    T    A        1      2        2 
  11  chr11_41257991     ZHar    T    A        0      0        2 
  11  chr11_41257991   Sample    T    A        0      0        2 
  11  chr11_41258534     AAsi    C    G        0      0        2 
  11  chr11_41258534     AKia    C    G        0      0        2 
  11  chr11_41258534     AOna    C    G        0      0        2 
  11  chr11_41258534     ASom    C    G        0      0        2 
  11  chr11_41258534     HCab    C    G        1      2        2 
  11  chr11_41258534     HPrz    C    G        1      2        2 
  11  chr11_41258534     ZBoe    C    G        0      0        2 
  11  chr11_41258534     ZGre    C    G        0      0        2 
  11  chr11_41258534     ZHar    C    G        0      0        2 
  11  chr11_41258534   Sample    C    G        0      0        2 
  11  chr11_41267944     AAsi    T    A        0      0        2 
  11  chr11_41267944     AKia    T    A        0      0        2 
  11  chr11_41267944     AOna    T    A        0      0        2 
  11  chr11_41267944     ASom    T    A        0      0        2 
  11  chr11_41267944     HCab    T    A        1      2        2 
  11  chr11_41267944     HPrz    T    A        1      2        2 
  11  chr11_41267944     ZBoe    T    A        0      0        2 
  11  chr11_41267944     ZGre    T    A        0      0        2 
  11  chr11_41267944     ZHar    T    A        0      0        2 
  11  chr11_41267944   Sample    T    A        0      0        2 
  11  chr11_41298841     AAsi    A    C        1      2        2 
  11  chr11_41298841     AKia    A    C        0      0        2 
  11  chr11_41298841     AOna    A    C        0      0        2 
  11  chr11_41298841     ASom    A    C        0      0        2 
  11  chr11_41298841     HCab    A    C        0      0        2 
  11  chr11_41298841     HPrz    A    C        0      0        2 
  11  chr11_41298841     ZBoe    A    C        0      0        2 
  11  chr11_41298841     ZGre    A    C        0      0        2 
  11  chr11_41298841     ZHar    A    C        0      0        2 
  11  chr11_41298841   Sample    A    C        0      0        2 
  11  chr11_41326904     AAsi    C    G        0      0        2 
  11  chr11_41326904     AKia    C    G        0      0        2 
  11  chr11_41326904     AOna    C    G        0      0        2 
  11  chr11_41326904     ASom    C    G        0      0        2 
  11  chr11_41326904     HCab    C    G      0.5      1        2 
  11  chr11_41326904     HPrz    C    G        0      0        2 
  11  chr11_41326904     ZBoe    C    G        0      0        2 
  11  chr11_41326904     ZGre    C    G        0      0        2 
  11  chr11_41326904     ZHar    C    G        0      0        2 
  11  chr11_41326904   Sample    C    G        0      0        2 
  11  chr11_41365120     AAsi    G    C        0      0        2 
  11  chr11_41365120     AKia    G    C        0      0        2 
  11  chr11_41365120     AOna    G    C        0      0        2 
  11  chr11_41365120     ASom    G    C        0      0        2 
  11  chr11_41365120     HCab    G    C        0      0        2 
  11  chr11_41365120     HPrz    G    C        0      0        2 
  11  chr11_41365120     ZBoe    G    C        0      0        2 
  11  chr11_41365120     ZGre    G    C        1      2        2 
  11  chr11_41365120     ZHar    G    C        0      0        2 
  11  chr11_41365120   Sample    G    C        0      0        2 
  11  chr11_41388200     AAsi    T    G        0      0        2 
  11  chr11_41388200     AKia    T    G        0      0        2 
  11  chr11_41388200     AOna    T    G        0      0        2 
  11  chr11_41388200     ASom    T    G        1      2        2 
  11  chr11_41388200     HCab    T    G        0      0        2 
  11  chr11_41388200     HPrz    T    G        0      0        2 
  11  chr11_41388200     ZBoe    T    G        0      0        2 
  11  chr11_41388200     ZGre    T    G        0      0        2 
  11  chr11_41388200     ZHar    T    G        0      0        2 
  11  chr11_41388200   Sample    T    G        0      0        2 
  11  chr11_41404711     AAsi    A    T        0      0        2 
  11  chr11_41404711     AKia    A    T        0      0        2 
  11  chr11_41404711     AOna    A    T        0      0        2 
  11  chr11_41404711     ASom    A    T        0      0        2 
  11  chr11_41404711     HCab    A    T        0      0        2 
  11  chr11_41404711     HPrz    A    T      0.5      1        2 
  11  chr11_41404711     ZBoe    A    T        0      0        2 
  11  chr11_41404711     ZGre    A    T        0      0        2 
  11  chr11_41404711     ZHar    A    T        0      0        2 
  11  chr11_41404711   Sample    A    T        0      0        2 
  11  chr11_41457580     AAsi    C    G        0      0        2 
  11  chr11_41457580     AKia    C    G        0      0        2 
  11  chr11_41457580     AOna    C    G        0      0        2 
  11  chr11_41457580     ASom    C    G        0      0        2 
  11  chr11_41457580     HCab    C    G        0      0        2 
  11  chr11_41457580     HPrz    C    G        0      0        2 
  11  chr11_41457580     ZBoe    C    G        0      0        2 
  11  chr11_41457580     ZGre    C    G        1      2        2 
  11  chr11_41457580     ZHar    C    G        0      0        2 
  11  chr11_41457580   Sample    C    G        0      0        2 
  11  chr11_41461983     AAsi    G    T        0      0        2 
  11  chr11_41461983     AKia    G    T        0      0        2 
  11  chr11_41461983     AOna    G    T        0      0        2 
  11  chr11_41461983     ASom    G    T        1      2        2 
  11  chr11_41461983     HCab    G    T        0      0        2 
  11  chr11_41461983     HPrz    G    T        0      0        2 
  11  chr11_41461983     ZBoe    G    T        0      0        2 
  11  chr11_41461983     ZGre    G    T        0      0        2 
  11  chr11_41461983     ZHar    G    T        0      0        2 
  11  chr11_41461983   Sample    G    T        0      0        2 
  11  chr11_41463334     AAsi    G    T        0      0        2 
  11  chr11_41463334     AKia    G    T        1      2        2 
  11  chr11_41463334     AOna    G    T        0      0        2 
  11  chr11_41463334     ASom    G    T        0      0        2 
  11  chr11_41463334     HCab    G    T        0      0        2 
  11  chr11_41463334     HPrz    G    T        0      0        2 
  11  chr11_41463334     ZBoe    G    T        0      0        2 
  11  chr11_41463334     ZGre    G    T        0      0        2 
  11  chr11_41463334     ZHar    G    T        0      0        2 
  11  chr11_41463334   Sample    G    T        0      0        2 
  11  chr11_41484242     AAsi    G    T        0      0        2 
  11  chr11_41484242     AKia    G    T      0.5      1        2 
  11  chr11_41484242     AOna    G    T        0      0        2 
  11  chr11_41484242     ASom    G    T        0      0        2 
  11  chr11_41484242     HCab    G    T        0      0        2 
  11  chr11_41484242     HPrz    G    T        0      0        2 
  11  chr11_41484242     ZBoe    G    T        0      0        2 
  11  chr11_41484242     ZGre    G    T        0      0        2 
  11  chr11_41484242     ZHar    G    T        0      0        2 
  11  chr11_41484242   Sample    G    T        0      0        2 
  11  chr11_41487465     AAsi    T    A        0      0        2 
  11  chr11_41487465     AKia    T    A        0      0        2 
  11  chr11_41487465     AOna    T    A        0      0        2 
  11  chr11_41487465     ASom    T    A        0      0        2 
  11  chr11_41487465     HCab    T    A      0.5      1        2 
  11  chr11_41487465     HPrz    T    A      0.5      1        2 
  11  chr11_41487465     ZBoe    T    A        0      0        2 
  11  chr11_41487465     ZGre    T    A        0      0        2 
  11  chr11_41487465     ZHar    T    A        0      0        2 
  11  chr11_41487465   Sample    T    A        0      0        2 
  11  chr11_41496604     AAsi    C    A        0      0        2 
  11  chr11_41496604     AKia    C    A        0      0        2 
  11  chr11_41496604     AOna    C    A        0      0        2 
  11  chr11_41496604     ASom    C    A        1      2        2 
  11  chr11_41496604     HCab    C    A        0      0        2 
  11  chr11_41496604     HPrz    C    A        0      0        2 
  11  chr11_41496604     ZBoe    C    A        0      0        2 
  11  chr11_41496604     ZGre    C    A        0      0        2 
  11  chr11_41496604     ZHar    C    A        0      0        2 
  11  chr11_41496604   Sample    C    A        0      0        2 
  11  chr11_41522729     AAsi    T    G        0      0        2 
  11  chr11_41522729     AKia    T    G        0      0        2 
  11  chr11_41522729     AOna    T    G        0      0        2 
  11  chr11_41522729     ASom    T    G        0      0        2 
  11  chr11_41522729     HCab    T    G        0      0        2 
  11  chr11_41522729     HPrz    T    G      0.5      1        2 
  11  chr11_41522729     ZBoe    T    G        0      0        2 
  11  chr11_41522729     ZGre    T    G        0      0        2 
  11  chr11_41522729     ZHar    T    G        0      0        2 
  11  chr11_41522729   Sample    T    G        0      0        2 
  11  chr11_41524468     AAsi    A    C        0      0        2 
  11  chr11_41524468     AKia    A    C        0      0        2 
  11  chr11_41524468     AOna    A    C        0      0        2 
  11  chr11_41524468     ASom    A    C        0      0        2 
  11  chr11_41524468     HCab    A    C        0      0        2 
  11  chr11_41524468     HPrz    A    C        0      0        2 
  11  chr11_41524468     ZBoe    A    C        1      2        2 
  11  chr11_41524468     ZGre    A    C        0      0        2 
  11  chr11_41524468     ZHar    A    C        0      0        2 
  11  chr11_41524468   Sample    A    C        0      0        2 
  11  chr11_41529931     AAsi    G    T        0      0        2 
  11  chr11_41529931     AKia    G    T        0      0        2 
  11  chr11_41529931     AOna    G    T        0      0        2 
  11  chr11_41529931     ASom    G    T        0      0        2 
  11  chr11_41529931     HCab    G    T        1      2        2 
  11  chr11_41529931     HPrz    G    T        1      2        2 
  11  chr11_41529931     ZBoe    G    T        0      0        2 
  11  chr11_41529931     ZGre    G    T        0      0        2 
  11  chr11_41529931     ZHar    G    T        0      0        2 
  11  chr11_41529931   Sample    G    T        0      0        2 
  11  chr11_41552982     AAsi    T    G        0      0        2 
  11  chr11_41552982     AKia    T    G        1      2        2 
  11  chr11_41552982     AOna    T    G        1      2        2 
  11  chr11_41552982     ASom    T    G        0      0        2 
  11  chr11_41552982     HCab    T    G        0      0        2 
  11  chr11_41552982     HPrz    T    G        0      0        2 
  11  chr11_41552982     ZBoe    T    G        0      0        2 
  11  chr11_41552982     ZGre    T    G        0      0        2 
  11  chr11_41552982     ZHar    T    G        0      0        2 
  11  chr11_41552982   Sample    T    G        0      0        2 
  11  chr11_41554890     AAsi    A    C        0      0        2 
  11  chr11_41554890     AKia    A    C        0      0        2 
  11  chr11_41554890     AOna    A    C        0      0        2 
  11  chr11_41554890     ASom    A    C        0      0        2 
  11  chr11_41554890     HCab    A    C        0      0        2 
  11  chr11_41554890     HPrz    A    C        0      0        2 
  11  chr11_41554890     ZBoe    A    C        1      2        2 
  11  chr11_41554890     ZGre    A    C        1      2        2 
  11  chr11_41554890     ZHar    A    C        0      0        2 
  11  chr11_41554890   Sample    A    C        0      0        2 
  11  chr11_41558435     AAsi    C    G        0      0        2 
  11  chr11_41558435     AKia    C    G        0      0        2 
  11  chr11_41558435     AOna    C    G        0      0        2 
  11  chr11_41558435     ASom    C    G        0      0        2 
  11  chr11_41558435     HCab    C    G        0      0        2 
  11  chr11_41558435     HPrz    C    G        0      0        2 
  11  chr11_41558435     ZBoe    C    G        0      0        2 
  11  chr11_41558435     ZGre    C    G        0      0        2 
  11  chr11_41558435     ZHar    C    G      0.5      1        2 
  11  chr11_41558435   Sample    C    G        0      0        2 
  11  chr11_41564669     AAsi    A    C        0      0        2 
  11  chr11_41564669     AKia    A    C        1      2        2 
  11  chr11_41564669     AOna    A    C        1      2        2 
  11  chr11_41564669     ASom    A    C        0      0        2 
  11  chr11_41564669     HCab    A    C        0      0        2 
  11  chr11_41564669     HPrz    A    C        0      0        2 
  11  chr11_41564669     ZBoe    A    C        0      0        2 
  11  chr11_41564669     ZGre    A    C        1      2        2 
  11  chr11_41564669     ZHar    A    C        0      0        2 
  11  chr11_41564669   Sample    A    C        0      0        2 
  11  chr11_41570088     AAsi    C    G        0      0        2 
  11  chr11_41570088     AKia    C    G        0      0        2 
  11  chr11_41570088     AOna    C    G        0      0        2 
  11  chr11_41570088     ASom    C    G        0      0        2 
  11  chr11_41570088     HCab    C    G        0      0        2 
  11  chr11_41570088     HPrz    C    G        0      0        2 
  11  chr11_41570088     ZBoe    C    G      0.5      1        2 
  11  chr11_41570088     ZGre    C    G        1      2        2 
  11  chr11_41570088     ZHar    C    G        0      0        2 
  11  chr11_41570088   Sample    C    G        0      0        2 
  11  chr11_41609791     AAsi    A    C        0      0        2 
  11  chr11_41609791     AKia    A    C        0      0        2 
  11  chr11_41609791     AOna    A    C        0      0        2 
  11  chr11_41609791     ASom    A    C        0      0        2 
```
