## Supplementary File 5. Zonkey (Schubert et al. 2017) report for donkey specimen Ancient5. for "No genetic evidence yet for hinnies at Mazongshan (400-160 BCE), northwestern China": excl_ts.frq.strat (part 46 of 91)

```
  11  chr11_41609791     HCab    A    C        1      2        2 
  11  chr11_41609791     HPrz    A    C      0.5      1        2 
  11  chr11_41609791     ZBoe    A    C        0      0        2 
  11  chr11_41609791     ZGre    A    C        0      0        2 
  11  chr11_41609791     ZHar    A    C        0      0        2 
  11  chr11_41609791   Sample    A    C        0      0        2 
  11  chr11_41640200     AAsi    T    G        0      0        2 
  11  chr11_41640200     AKia    T    G        0      0        2 
  11  chr11_41640200     AOna    T    G        0      0        2 
  11  chr11_41640200     ASom    T    G        0      0        2 
  11  chr11_41640200     HCab    T    G        0      0        2 
  11  chr11_41640200     HPrz    T    G        0      0        2 
  11  chr11_41640200     ZBoe    T    G        0      0        2 
  11  chr11_41640200     ZGre    T    G        1      2        2 
  11  chr11_41640200     ZHar    T    G        0      0        2 
  11  chr11_41640200   Sample    T    G        0      0        2 
  11  chr11_41650922     AAsi    A    T        0      0        2 
  11  chr11_41650922     AKia    A    T        0      0        2 
  11  chr11_41650922     AOna    A    T        0      0        2 
  11  chr11_41650922     ASom    A    T        0      0        2 
  11  chr11_41650922     HCab    A    T        1      2        2 
  11  chr11_41650922     HPrz    A    T        1      2        2 
  11  chr11_41650922     ZBoe    A    T        0      0        2 
  11  chr11_41650922     ZGre    A    T        0      0        2 
  11  chr11_41650922     ZHar    A    T        0      0        2 
  11  chr11_41650922   Sample    A    T        0      0        2 
  11  chr11_41662883     AAsi    T    G        0      0        2 
  11  chr11_41662883     AKia    T    G        0      0        2 
  11  chr11_41662883     AOna    T    G        0      0        2 
  11  chr11_41662883     ASom    T    G        0      0        2 
  11  chr11_41662883     HCab    T    G        1      2        2 
  11  chr11_41662883     HPrz    T    G        1      2        2 
  11  chr11_41662883     ZBoe    T    G        0      0        2 
  11  chr11_41662883     ZGre    T    G        0      0        2 
  11  chr11_41662883     ZHar    T    G        0      0        2 
  11  chr11_41662883   Sample    T    G        0      0        2 
  11  chr11_41665139     AAsi    C    A        0      0        2 
  11  chr11_41665139     AKia    C    A        0      0        2 
  11  chr11_41665139     AOna    C    A        0      0        2 
  11  chr11_41665139     ASom    C    A        0      0        2 
  11  chr11_41665139     HCab    C    A        0      0        2 
  11  chr11_41665139     HPrz    C    A        0      0        2 
  11  chr11_41665139     ZBoe    C    A        0      0        2 
  11  chr11_41665139     ZGre    C    A        0      0        2 
  11  chr11_41665139     ZHar    C    A        1      2        2 
  11  chr11_41665139   Sample    C    A        0      0        2 
  11  chr11_41904580     AAsi    C    G        0      0        2 
  11  chr11_41904580     AKia    C    G        0      0        2 
  11  chr11_41904580     AOna    C    G        0      0        2 
  11  chr11_41904580     ASom    C    G        0      0        2 
  11  chr11_41904580     HCab    C    G        1      2        2 
  11  chr11_41904580     HPrz    C    G        1      2        2 
  11  chr11_41904580     ZBoe    C    G        0      0        2 
  11  chr11_41904580     ZGre    C    G        0      0        2 
  11  chr11_41904580     ZHar    C    G        0      0        2 
  11  chr11_41904580   Sample    C    G        0      0        2 
  11  chr11_41911611     AAsi    G    T        0      0        2 
  11  chr11_41911611     AKia    G    T        1      2        2 
  11  chr11_41911611     AOna    G    T        1      2        2 
  11  chr11_41911611     ASom    G    T        0      0        2 
  11  chr11_41911611     HCab    G    T        0      0        2 
  11  chr11_41911611     HPrz    G    T        0      0        2 
  11  chr11_41911611     ZBoe    G    T        0      0        2 
  11  chr11_41911611     ZGre    G    T        0      0        2 
  11  chr11_41911611     ZHar    G    T        0      0        2 
  11  chr11_41911611   Sample    G    T        0      0        2 
  11  chr11_41915253     AAsi    A    T        0      0        2 
  11  chr11_41915253     AKia    A    T        0      0        2 
  11  chr11_41915253     AOna    A    T        0      0        2 
  11  chr11_41915253     ASom    A    T        0      0        2 
  11  chr11_41915253     HCab    A    T        1      2        2 
  11  chr11_41915253     HPrz    A    T        1      2        2 
  11  chr11_41915253     ZBoe    A    T        0      0        2 
  11  chr11_41915253     ZGre    A    T        0      0        2 
  11  chr11_41915253     ZHar    A    T        0      0        2 
  11  chr11_41915253   Sample    A    T        0      0        2 
  11  chr11_41921005     AAsi    C    G        0      0        2 
  11  chr11_41921005     AKia    C    G        0      0        2 
  11  chr11_41921005     AOna    C    G        0      0        2 
  11  chr11_41921005     ASom    C    G        0      0        2 
  11  chr11_41921005     HCab    C    G        1      2        2 
  11  chr11_41921005     HPrz    C    G        1      2        2 
  11  chr11_41921005     ZBoe    C    G        0      0        2 
  11  chr11_41921005     ZGre    C    G        0      0        2 
  11  chr11_41921005     ZHar    C    G        0      0        2 
  11  chr11_41921005   Sample    C    G        0      0        2 
  11  chr11_41923163     AAsi    C    A        0      0        2 
  11  chr11_41923163     AKia    C    A        0      0        2 
  11  chr11_41923163     AOna    C    A        0      0        2 
  11  chr11_41923163     ASom    C    A        0      0        2 
  11  chr11_41923163     HCab    C    A        1      2        2 
  11  chr11_41923163     HPrz    C    A        1      2        2 
  11  chr11_41923163     ZBoe    C    A        0      0        2 
  11  chr11_41923163     ZGre    C    A        0      0        2 
  11  chr11_41923163     ZHar    C    A        0      0        2 
  11  chr11_41923163   Sample    C    A        0      0        2 
  11  chr11_41950497     AAsi    G    T        0      0        2 
  11  chr11_41950497     AKia    G    T        0      0        2 
  11  chr11_41950497     AOna    G    T        0      0        2 
  11  chr11_41950497     ASom    G    T        0      0        2 
  11  chr11_41950497     HCab    G    T        0      0        2 
  11  chr11_41950497     HPrz    G    T        0      0        2 
  11  chr11_41950497     ZBoe    G    T        0      0        2 
  11  chr11_41950497     ZGre    G    T      0.5      1        2 
  11  chr11_41950497     ZHar    G    T        0      0        2 
  11  chr11_41950497   Sample    G    T        0      0        2 
  11  chr11_41954909     AAsi    G    T        0      0        2 
  11  chr11_41954909     AKia    G    T        1      2        2 
  11  chr11_41954909     AOna    G    T        0      0        2 
  11  chr11_41954909     ASom    G    T        0      0        2 
  11  chr11_41954909     HCab    G    T        0      0        2 
  11  chr11_41954909     HPrz    G    T        0      0        2 
  11  chr11_41954909     ZBoe    G    T        1      2        2 
  11  chr11_41954909     ZGre    G    T        1      2        2 
  11  chr11_41954909     ZHar    G    T        1      2        2 
  11  chr11_41954909   Sample    G    T        0      0        2 
  11  chr11_41965116     AAsi    G    T        0      0        2 
  11  chr11_41965116     AKia    G    T        0      0        2 
  11  chr11_41965116     AOna    G    T        0      0        2 
  11  chr11_41965116     ASom    G    T        0      0        2 
  11  chr11_41965116     HCab    G    T        0      0        2 
  11  chr11_41965116     HPrz    G    T        0      0        2 
  11  chr11_41965116     ZBoe    G    T      0.5      1        2 
  11  chr11_41965116     ZGre    G    T        0      0        2 
  11  chr11_41965116     ZHar    G    T        0      0        2 
  11  chr11_41965116   Sample    G    T        0      0        2 
  11  chr11_41965849     AAsi    T    G        0      0        2 
  11  chr11_41965849     AKia    T    G        0      0        2 
  11  chr11_41965849     AOna    T    G        0      0        2 
  11  chr11_41965849     ASom    T    G        0      0        2 
  11  chr11_41965849     HCab    T    G        1      2        2 
  11  chr11_41965849     HPrz    T    G        1      2        2 
  11  chr11_41965849     ZBoe    T    G        0      0        2 
  11  chr11_41965849     ZGre    T    G        0      0        2 
  11  chr11_41965849     ZHar    T    G        0      0        2 
  11  chr11_41965849   Sample    T    G        0      0        2 
  11  chr11_41974491     AAsi    T    A        1      2        2 
  11  chr11_41974491     AKia    T    A        0      0        2 
  11  chr11_41974491     AOna    T    A        0      0        2 
  11  chr11_41974491     ASom    T    A        1      2        2 
  11  chr11_41974491     HCab    T    A        0      0        2 
  11  chr11_41974491     HPrz    T    A        0      0        2 
  11  chr11_41974491     ZBoe    T    A        0      0        2 
  11  chr11_41974491     ZGre    T    A        0      0        2 
  11  chr11_41974491     ZHar    T    A        0      0        2 
  11  chr11_41974491   Sample    T    A        1      2        2 
  11  chr11_42000250     AAsi    T    A        0      0        2 
  11  chr11_42000250     AKia    T    A        0      0        2 
  11  chr11_42000250     AOna    T    A        0      0        2 
  11  chr11_42000250     ASom    T    A        0      0        2 
  11  chr11_42000250     HCab    T    A        0      0        2 
  11  chr11_42000250     HPrz    T    A        0      0        2 
  11  chr11_42000250     ZBoe    T    A      0.5      1        2 
  11  chr11_42000250     ZGre    T    A        0      0        2 
  11  chr11_42000250     ZHar    T    A        0      0        2 
  11  chr11_42000250   Sample    T    A        0      0        2 
  11  chr11_42005426     AAsi    C    A        1      2        2 
  11  chr11_42005426     AKia    C    A        0      0        2 
  11  chr11_42005426     AOna    C    A        0      0        2 
  11  chr11_42005426     ASom    C    A        1      2        2 
  11  chr11_42005426     HCab    C    A        0      0        2 
  11  chr11_42005426     HPrz    C    A        0      0        2 
  11  chr11_42005426     ZBoe    C    A        0      0        2 
  11  chr11_42005426     ZGre    C    A        0      0        2 
  11  chr11_42005426     ZHar    C    A        0      0        2 
  11  chr11_42005426   Sample    C    A        1      2        2 
  11  chr11_42032917     AAsi    A    C        0      0        2 
  11  chr11_42032917     AKia    A    C        0      0        2 
  11  chr11_42032917     AOna    A    C        0      0        2 
  11  chr11_42032917     ASom    A    C        0      0        2 
  11  chr11_42032917     HCab    A    C        1      2        2 
  11  chr11_42032917     HPrz    A    C        1      2        2 
  11  chr11_42032917     ZBoe    A    C        0      0        2 
  11  chr11_42032917     ZGre    A    C        0      0        2 
  11  chr11_42032917     ZHar    A    C        0      0        2 
  11  chr11_42032917   Sample    A    C        0      0        2 
  11  chr11_42041611     AAsi    C    G        0      0        2 
  11  chr11_42041611     AKia    C    G        0      0        2 
  11  chr11_42041611     AOna    C    G        0      0        2 
  11  chr11_42041611     ASom    C    G        0      0        2 
  11  chr11_42041611     HCab    C    G        1      2        2 
  11  chr11_42041611     HPrz    C    G        1      2        2 
  11  chr11_42041611     ZBoe    C    G        0      0        2 
  11  chr11_42041611     ZGre    C    G        0      0        2 
  11  chr11_42041611     ZHar    C    G        0      0        2 
  11  chr11_42041611   Sample    C    G        0      0        2 
  11  chr11_42059266     AAsi    C    G        0      0        2 
  11  chr11_42059266     AKia    C    G        0      0        2 
  11  chr11_42059266     AOna    C    G        0      0        2 
  11  chr11_42059266     ASom    C    G        0      0        2 
  11  chr11_42059266     HCab    C    G        1      2        2 
  11  chr11_42059266     HPrz    C    G        1      2        2 
  11  chr11_42059266     ZBoe    C    G        0      0        2 
  11  chr11_42059266     ZGre    C    G        0      0        2 
  11  chr11_42059266     ZHar    C    G        0      0        2 
  11  chr11_42059266   Sample    C    G        0      0        2 
  11  chr11_42061437     AAsi    G    T        1      2        2 
  11  chr11_42061437     AKia    G    T        0      0        2 
  11  chr11_42061437     AOna    G    T        0      0        2 
  11  chr11_42061437     ASom    G    T        1      2        2 
  11  chr11_42061437     HCab    G    T        0      0        2 
  11  chr11_42061437     HPrz    G    T        0      0        2 
  11  chr11_42061437     ZBoe    G    T        0      0        2 
  11  chr11_42061437     ZGre    G    T        0      0        2 
  11  chr11_42061437     ZHar    G    T        0      0        2 
  11  chr11_42061437   Sample    G    T        1      2        2 
  11  chr11_42089961     AAsi    A    T        0      0        2 
  11  chr11_42089961     AKia    A    T        0      0        2 
  11  chr11_42089961     AOna    A    T        0      0        2 
  11  chr11_42089961     ASom    A    T        0      0        2 
  11  chr11_42089961     HCab    A    T        0      0        2 
  11  chr11_42089961     HPrz    A    T        0      0        2 
  11  chr11_42089961     ZBoe    A    T      0.5      1        2 
  11  chr11_42089961     ZGre    A    T        0      0        2 
  11  chr11_42089961     ZHar    A    T        0      0        2 
  11  chr11_42089961   Sample    A    T        0      0        2 
  11  chr11_42109627     AAsi    A    C        0      0        2 
  11  chr11_42109627     AKia    A    C        1      2        2 
  11  chr11_42109627     AOna    A    C        0      0        2 
  11  chr11_42109627     ASom    A    C        0      0        2 
  11  chr11_42109627     HCab    A    C        0      0        2 
  11  chr11_42109627     HPrz    A    C        0      0        2 
  11  chr11_42109627     ZBoe    A    C        0      0        2 
  11  chr11_42109627     ZGre    A    C        0      0        2 
  11  chr11_42109627     ZHar    A    C        0      0        2 
  11  chr11_42109627   Sample    A    C        0      0        2 
  11  chr11_42144281     AAsi    C    G        0      0        2 
  11  chr11_42144281     AKia    C    G        0      0        2 
  11  chr11_42144281     AOna    C    G        0      0        2 
  11  chr11_42144281     ASom    C    G        0      0        2 
  11  chr11_42144281     HCab    C    G        1      2        2 
  11  chr11_42144281     HPrz    C    G        0      0        2 
  11  chr11_42144281     ZBoe    C    G        0      0        2 
  11  chr11_42144281     ZGre    C    G        0      0        2 
  11  chr11_42144281     ZHar    C    G        0      0        2 
  11  chr11_42144281   Sample    C    G        0      0        2 
  11  chr11_42181995     AAsi    A    T        0      0        2 
  11  chr11_42181995     AKia    A    T      0.5      1        2 
  11  chr11_42181995     AOna    A    T        0      0        2 
  11  chr11_42181995     ASom    A    T        0      0        2 
  11  chr11_42181995     HCab    A    T        0      0        2 
  11  chr11_42181995     HPrz    A    T        0      0        2 
  11  chr11_42181995     ZBoe    A    T        0      0        2 
  11  chr11_42181995     ZGre    A    T        0      0        2 
  11  chr11_42181995     ZHar    A    T        0      0        2 
  11  chr11_42181995   Sample    A    T        0      0        2 
  11  chr11_42217533     AAsi    G    C        0      0        2 
  11  chr11_42217533     AKia    G    C      0.5      1        2 
  11  chr11_42217533     AOna    G    C        0      0        2 
  11  chr11_42217533     ASom    G    C        0      0        2 
  11  chr11_42217533     HCab    G    C        0      0        2 
  11  chr11_42217533     HPrz    G    C        0      0        2 
  11  chr11_42217533     ZBoe    G    C        0      0        2 
  11  chr11_42217533     ZGre    G    C        0      0        2 
  11  chr11_42217533     ZHar    G    C        0      0        2 
  11  chr11_42217533   Sample    G    C        0      0        2 
  11  chr11_42290090     AAsi    T    A        0      0        2 
  11  chr11_42290090     AKia    T    A        0      0        2 
  11  chr11_42290090     AOna    T    A        0      0        2 
  11  chr11_42290090     ASom    T    A        0      0        2 
  11  chr11_42290090     HCab    T    A        0      0        2 
  11  chr11_42290090     HPrz    T    A        0      0        2 
  11  chr11_42290090     ZBoe    T    A      0.5      1        2 
  11  chr11_42290090     ZGre    T    A        0      0        2 
  11  chr11_42290090     ZHar    T    A        0      0        2 
  11  chr11_42290090   Sample    T    A        0      0        2 
  11  chr11_42297545     AAsi    G    T        0      0        2 
  11  chr11_42297545     AKia    G    T        0      0        2 
  11  chr11_42297545     AOna    G    T        0      0        2 
  11  chr11_42297545     ASom    G    T        0      0        2 
  11  chr11_42297545     HCab    G    T        0      0        2 
  11  chr11_42297545     HPrz    G    T        0      0        2 
  11  chr11_42297545     ZBoe    G    T      0.5      1        2 
  11  chr11_42297545     ZGre    G    T        0      0        2 
  11  chr11_42297545     ZHar    G    T        0      0        2 
  11  chr11_42297545   Sample    G    T        0      0        2 
  11  chr11_42348599     AAsi    G    T        0      0        2 
  11  chr11_42348599     AKia    G    T        0      0        2 
  11  chr11_42348599     AOna    G    T        1      2        2 
  11  chr11_42348599     ASom    G    T        0      0        2 
  11  chr11_42348599     HCab    G    T        0      0        2 
  11  chr11_42348599     HPrz    G    T        0      0        2 
  11  chr11_42348599     ZBoe    G    T        0      0        2 
  11  chr11_42348599     ZGre    G    T        0      0        2 
  11  chr11_42348599     ZHar    G    T        0      0        2 
  11  chr11_42348599   Sample    G    T        0      0        2 
  11  chr11_42370181     AAsi    T    A        0      0        2 
  11  chr11_42370181     AKia    T    A        1      2        2 
  11  chr11_42370181     AOna    T    A        0      0        2 
  11  chr11_42370181     ASom    T    A        0      0        2 
  11  chr11_42370181     HCab    T    A        0      0        2 
  11  chr11_42370181     HPrz    T    A        0      0        2 
  11  chr11_42370181     ZBoe    T    A        0      0        2 
  11  chr11_42370181     ZGre    T    A        0      0        2 
  11  chr11_42370181     ZHar    T    A        0      0        2 
  11  chr11_42370181   Sample    T    A        0      0        2 
  11  chr11_42377744     AAsi    G    T        0      0        2 
  11  chr11_42377744     AKia    G    T        0      0        2 
  11  chr11_42377744     AOna    G    T        0      0        2 
  11  chr11_42377744     ASom    G    T        0      0        2 
  11  chr11_42377744     HCab    G    T        0      0        2 
  11  chr11_42377744     HPrz    G    T        0      0        2 
  11  chr11_42377744     ZBoe    G    T        0      0        2 
  11  chr11_42377744     ZGre    G    T        0      0        2 
  11  chr11_42377744     ZHar    G    T        1      2        2 
  11  chr11_42377744   Sample    G    T        0      0        2 
  11  chr11_42379487     AAsi    T    G        0      0        2 
  11  chr11_42379487     AKia    T    G        0      0        2 
  11  chr11_42379487     AOna    T    G        1      2        2 
  11  chr11_42379487     ASom    T    G        0      0        2 
  11  chr11_42379487     HCab    T    G        0      0        2 
  11  chr11_42379487     HPrz    T    G        0      0        2 
  11  chr11_42379487     ZBoe    T    G        0      0        2 
  11  chr11_42379487     ZGre    T    G        0      0        2 
  11  chr11_42379487     ZHar    T    G        0      0        2 
  11  chr11_42379487   Sample    T    G        0      0        2 
  11  chr11_42382826     AAsi    G    C        0      0        2 
  11  chr11_42382826     AKia    G    C        0      0        2 
  11  chr11_42382826     AOna    G    C        0      0        2 
  11  chr11_42382826     ASom    G    C        0      0        2 
  11  chr11_42382826     HCab    G    C        0      0        2 
  11  chr11_42382826     HPrz    G    C        0      0        2 
  11  chr11_42382826     ZBoe    G    C      0.5      1        2 
  11  chr11_42382826     ZGre    G    C        0      0        2 
  11  chr11_42382826     ZHar    G    C        0      0        2 
  11  chr11_42382826   Sample    G    C        0      0        2 
  11  chr11_42438897     AAsi    C    A        0      0        2 
  11  chr11_42438897     AKia    C    A        1      2        2 
  11  chr11_42438897     AOna    C    A        1      2        2 
  11  chr11_42438897     ASom    C    A        0      0        2 
  11  chr11_42438897     HCab    C    A        0      0        2 
  11  chr11_42438897     HPrz    C    A        0      0        2 
  11  chr11_42438897     ZBoe    C    A        0      0        2 
  11  chr11_42438897     ZGre    C    A        0      0        2 
  11  chr11_42438897     ZHar    C    A        0      0        2 
  11  chr11_42438897   Sample    C    A        0      0        2 
  11  chr11_42452762     AAsi    C    G        0      0        2 
  11  chr11_42452762     AKia    C    G        0      0        2 
  11  chr11_42452762     AOna    C    G        0      0        2 
  11  chr11_42452762     ASom    C    G        0      0        2 
  11  chr11_42452762     HCab    C    G        1      2        2 
  11  chr11_42452762     HPrz    C    G        1      2        2 
  11  chr11_42452762     ZBoe    C    G        0      0        2 
  11  chr11_42452762     ZGre    C    G        0      0        2 
  11  chr11_42452762     ZHar    C    G        0      0        2 
  11  chr11_42452762   Sample    C    G        0      0        2 
  11  chr11_42457218     AAsi    C    G        0      0        2 
  11  chr11_42457218     AKia    C    G        1      2        2 
  11  chr11_42457218     AOna    C    G        1      2        2 
  11  chr11_42457218     ASom    C    G        0      0        2 
  11  chr11_42457218     HCab    C    G        0      0        2 
  11  chr11_42457218     HPrz    C    G        0      0        2 
  11  chr11_42457218     ZBoe    C    G        0      0        2 
  11  chr11_42457218     ZGre    C    G        0      0        2 
  11  chr11_42457218     ZHar    C    G        0      0        2 
  11  chr11_42457218   Sample    C    G        0      0        2 
  11  chr11_42475447     AAsi    T    G        0      0        2 
  11  chr11_42475447     AKia    T    G        0      0        2 
  11  chr11_42475447     AOna    T    G        0      0        2 
  11  chr11_42475447     ASom    T    G        0      0        2 
  11  chr11_42475447     HCab    T    G      0.5      1        2 
  11  chr11_42475447     HPrz    T    G        0      0        2 
  11  chr11_42475447     ZBoe    T    G        0      0        2 
  11  chr11_42475447     ZGre    T    G        0      0        2 
  11  chr11_42475447     ZHar    T    G        0      0        2 
  11  chr11_42475447   Sample    T    G        0      0        2 
  11  chr11_42481208     AAsi    C    A        0      0        2 
  11  chr11_42481208     AKia    C    A        0      0        2 
  11  chr11_42481208     AOna    C    A        0      0        2 
  11  chr11_42481208     ASom    C    A        0      0        2 
  11  chr11_42481208     HCab    C    A        1      2        2 
  11  chr11_42481208     HPrz    C    A        1      2        2 
  11  chr11_42481208     ZBoe    C    A        0      0        2 
  11  chr11_42481208     ZGre    C    A        0      0        2 
  11  chr11_42481208     ZHar    C    A        0      0        2 
  11  chr11_42481208   Sample    C    A        0      0        2 
  11  chr11_42483887     AAsi    G    T        0      0        2 
  11  chr11_42483887     AKia    G    T        0      0        2 
  11  chr11_42483887     AOna    G    T        0      0        2 
  11  chr11_42483887     ASom    G    T        0      0        2 
  11  chr11_42483887     HCab    G    T        1      2        2 
  11  chr11_42483887     HPrz    G    T        1      2        2 
  11  chr11_42483887     ZBoe    G    T        0      0        2 
  11  chr11_42483887     ZGre    G    T        0      0        2 
  11  chr11_42483887     ZHar    G    T        0      0        2 
  11  chr11_42483887   Sample    G    T        0      0        2 
  11  chr11_42511551     AAsi    C    G        0      0        2 
  11  chr11_42511551     AKia    C    G        0      0        2 
  11  chr11_42511551     AOna    C    G        0      0        2 
  11  chr11_42511551     ASom    C    G        0      0        2 
  11  chr11_42511551     HCab    C    G        0      0        2 
  11  chr11_42511551     HPrz    C    G        0      0        2 
  11  chr11_42511551     ZBoe    C    G        0      0        2 
  11  chr11_42511551     ZGre    C    G        0      0        2 
  11  chr11_42511551     ZHar    C    G      0.5      1        2 
  11  chr11_42511551   Sample    C    G        0      0        2 
  11  chr11_42546093     AAsi    T    A        0      0        2 
  11  chr11_42546093     AKia    T    A        0      0        2 
  11  chr11_42546093     AOna    T    A        0      0        2 
  11  chr11_42546093     ASom    T    A        0      0        2 
  11  chr11_42546093     HCab    T    A        1      2        2 
  11  chr11_42546093     HPrz    T    A        1      2        2 
  11  chr11_42546093     ZBoe    T    A        0      0        2 
  11  chr11_42546093     ZGre    T    A        0      0        2 
  11  chr11_42546093     ZHar    T    A        0      0        2 
  11  chr11_42546093   Sample    T    A        0      0        2 
  11  chr11_42551076     AAsi    G    C        0      0        2 
  11  chr11_42551076     AKia    G    C        0      0        2 
  11  chr11_42551076     AOna    G    C        0      0        2 
  11  chr11_42551076     ASom    G    C        0      0        2 
  11  chr11_42551076     HCab    G    C        1      2        2 
  11  chr11_42551076     HPrz    G    C        1      2        2 
  11  chr11_42551076     ZBoe    G    C        0      0        2 
  11  chr11_42551076     ZGre    G    C        0      0        2 
  11  chr11_42551076     ZHar    G    C        0      0        2 
  11  chr11_42551076   Sample    G    C        0      0        2 
  11  chr11_42573949     AAsi    T    G        0      0        2 
  11  chr11_42573949     AKia    T    G        0      0        2 
  11  chr11_42573949     AOna    T    G        0      0        2 
  11  chr11_42573949     ASom    T    G        0      0        2 
  11  chr11_42573949     HCab    T    G        0      0        2 
  11  chr11_42573949     HPrz    T    G        0      0        2 
  11  chr11_42573949     ZBoe    T    G      0.5      1        2 
  11  chr11_42573949     ZGre    T    G        0      0        2 
  11  chr11_42573949     ZHar    T    G        0      0        2 
  11  chr11_42573949   Sample    T    G        0      0        2 
  11  chr11_42575278     AAsi    T    G        0      0        2 
  11  chr11_42575278     AKia    T    G        0      0        2 
  11  chr11_42575278     AOna    T    G        0      0        2 
  11  chr11_42575278     ASom    T    G        0      0        2 
  11  chr11_42575278     HCab    T    G        0      0        2 
  11  chr11_42575278     HPrz    T    G        0      0        2 
  11  chr11_42575278     ZBoe    T    G        0      0        2 
  11  chr11_42575278     ZGre    T    G        0      0        2 
  11  chr11_42575278     ZHar    T    G        1      2        2 
  11  chr11_42575278   Sample    T    G        0      0        2 
  11  chr11_42600273     AAsi    T    A        0      0        2 
  11  chr11_42600273     AKia    T    A        0      0        2 
  11  chr11_42600273     AOna    T    A        0      0        2 
  11  chr11_42600273     ASom    T    A        0      0        2 
  11  chr11_42600273     HCab    T    A        0      0        2 
  11  chr11_42600273     HPrz    T    A        0      0        2 
  11  chr11_42600273     ZBoe    T    A        0      0        2 
  11  chr11_42600273     ZGre    T    A        1      2        2 
  11  chr11_42600273     ZHar    T    A        0      0        2 
  11  chr11_42600273   Sample    T    A        0      0        2 
  11  chr11_42607700     AAsi    G    T        1      2        2 
  11  chr11_42607700     AKia    G    T        0      0        2 
  11  chr11_42607700     AOna    G    T        0      0        2 
  11  chr11_42607700     ASom    G    T        1      2        2 
  11  chr11_42607700     HCab    G    T        0      0        2 
  11  chr11_42607700     HPrz    G    T        0      0        2 
  11  chr11_42607700     ZBoe    G    T        0      0        2 
  11  chr11_42607700     ZGre    G    T        0      0        2 
  11  chr11_42607700     ZHar    G    T        0      0        2 
  11  chr11_42607700   Sample    G    T        1      2        2 
  11  chr11_42636556     AAsi    T    G        0      0        2 
  11  chr11_42636556     AKia    T    G        0      0        2 
  11  chr11_42636556     AOna    T    G        0      0        2 
  11  chr11_42636556     ASom    T    G        0      0        2 
  11  chr11_42636556     HCab    T    G        1      2        2 
  11  chr11_42636556     HPrz    T    G        1      2        2 
  11  chr11_42636556     ZBoe    T    G        0      0        2 
  11  chr11_42636556     ZGre    T    G        0      0        2 
  11  chr11_42636556     ZHar    T    G        0      0        2 
  11  chr11_42636556   Sample    T    G        0      0        2 
  11  chr11_42670014     AAsi    A    T        0      0        2 
  11  chr11_42670014     AKia    A    T        0      0        2 
  11  chr11_42670014     AOna    A    T        0      0        2 
  11  chr11_42670014     ASom    A    T        0      0        2 
  11  chr11_42670014     HCab    A    T        1      2        2 
  11  chr11_42670014     HPrz    A    T        1      2        2 
  11  chr11_42670014     ZBoe    A    T        0      0        2 
  11  chr11_42670014     ZGre    A    T        0      0        2 
  11  chr11_42670014     ZHar    A    T        0      0        2 
  11  chr11_42670014   Sample    A    T        0      0        2 
  11  chr11_42696239     AAsi    T    A        0      0        2 
  11  chr11_42696239     AKia    T    A        0      0        2 
  11  chr11_42696239     AOna    T    A        0      0        2 
  11  chr11_42696239     ASom    T    A        0      0        2 
  11  chr11_42696239     HCab    T    A        0      0        2 
  11  chr11_42696239     HPrz    T    A        0      0        2 
  11  chr11_42696239     ZBoe    T    A        0      0        2 
  11  chr11_42696239     ZGre    T    A        0      0        2 
  11  chr11_42696239     ZHar    T    A        1      2        2 
  11  chr11_42696239   Sample    T    A        0      0        2 
  11  chr11_42721542     AAsi    C    G        0      0        2 
  11  chr11_42721542     AKia    C    G        0      0        2 
  11  chr11_42721542     AOna    C    G        0      0        2 
  11  chr11_42721542     ASom    C    G        0      0        2 
  11  chr11_42721542     HCab    C    G        1      2        2 
  11  chr11_42721542     HPrz    C    G        1      2        2 
  11  chr11_42721542     ZBoe    C    G        0      0        2 
  11  chr11_42721542     ZGre    C    G        0      0        2 
  11  chr11_42721542     ZHar    C    G        0      0        2 
  11  chr11_42721542   Sample    C    G        0      0        2 
  11  chr11_42791205     AAsi    C    A        1      2        2 
  11  chr11_42791205     AKia    C    A        0      0        2 
  11  chr11_42791205     AOna    C    A        0      0        2 
  11  chr11_42791205     ASom    C    A        1      2        2 
  11  chr11_42791205     HCab    C    A        0      0        2 
  11  chr11_42791205     HPrz    C    A        0      0        2 
  11  chr11_42791205     ZBoe    C    A        0      0        2 
  11  chr11_42791205     ZGre    C    A        0      0        2 
  11  chr11_42791205     ZHar    C    A        0      0        2 
  11  chr11_42791205   Sample    C    A        1      2        2 
  11  chr11_42804065     AAsi    A    C        0      0        2 
  11  chr11_42804065     AKia    A    C        0      0        2 
  11  chr11_42804065     AOna    A    C        0      0        2 
  11  chr11_42804065     ASom    A    C        0      0        2 
  11  chr11_42804065     HCab    A    C        1      2        2 
  11  chr11_42804065     HPrz    A    C        1      2        2 
  11  chr11_42804065     ZBoe    A    C        0      0        2 
  11  chr11_42804065     ZGre    A    C        0      0        2 
  11  chr11_42804065     ZHar    A    C        0      0        2 
  11  chr11_42804065   Sample    A    C        0      0        2 
  11  chr11_42806525     AAsi    A    T        0      0        2 
  11  chr11_42806525     AKia    A    T        0      0        2 
  11  chr11_42806525     AOna    A    T        0      0        2 
  11  chr11_42806525     ASom    A    T        1      2        2 
  11  chr11_42806525     HCab    A    T        0      0        2 
  11  chr11_42806525     HPrz    A    T        0      0        2 
  11  chr11_42806525     ZBoe    A    T        0      0        2 
  11  chr11_42806525     ZGre    A    T        0      0        2 
  11  chr11_42806525     ZHar    A    T        0      0        2 
  11  chr11_42806525   Sample    A    T        1      2        2 
  11  chr11_42812848     AAsi    T    G        0      0        2 
  11  chr11_42812848     AKia    T    G        0      0        2 
  11  chr11_42812848     AOna    T    G        0      0        2 
  11  chr11_42812848     ASom    T    G        0      0        2 
  11  chr11_42812848     HCab    T    G        1      2        2 
  11  chr11_42812848     HPrz    T    G        1      2        2 
  11  chr11_42812848     ZBoe    T    G        0      0        2 
  11  chr11_42812848     ZGre    T    G        0      0        2 
  11  chr11_42812848     ZHar    T    G        0      0        2 
  11  chr11_42812848   Sample    T    G        0      0        2 
  11  chr11_42827808     AAsi    C    A        0      0        2 
  11  chr11_42827808     AKia    C    A        0      0        2 
  11  chr11_42827808     AOna    C    A        0      0        2 
  11  chr11_42827808     ASom    C    A        0      0        2 
  11  chr11_42827808     HCab    C    A        0      0        2 
  11  chr11_42827808     HPrz    C    A        0      0        2 
  11  chr11_42827808     ZBoe    C    A        0      0        2 
  11  chr11_42827808     ZGre    C    A        1      2        2 
  11  chr11_42827808     ZHar    C    A        0      0        2 
  11  chr11_42827808   Sample    C    A        0      0        2 
  11  chr11_42839951     AAsi    T    A        0      0        2 
  11  chr11_42839951     AKia    T    A        0      0        2 
  11  chr11_42839951     AOna    T    A        0      0        2 
  11  chr11_42839951     ASom    T    A        0      0        2 
  11  chr11_42839951     HCab    T    A        1      2        2 
  11  chr11_42839951     HPrz    T    A        1      2        2 
  11  chr11_42839951     ZBoe    T    A        0      0        2 
  11  chr11_42839951     ZGre    T    A        0      0        2 
  11  chr11_42839951     ZHar    T    A        0      0        2 
  11  chr11_42839951   Sample    T    A        0      0        2 
  11  chr11_42851937     AAsi    C    G        0      0        2 
  11  chr11_42851937     AKia    C    G        0      0        2 
  11  chr11_42851937     AOna    C    G        0      0        2 
  11  chr11_42851937     ASom    C    G        1      2        2 
  11  chr11_42851937     HCab    C    G        0      0        2 
  11  chr11_42851937     HPrz    C    G        0      0        2 
  11  chr11_42851937     ZBoe    C    G        0      0        2 
  11  chr11_42851937     ZGre    C    G        0      0        2 
  11  chr11_42851937     ZHar    C    G        0      0        2 
  11  chr11_42851937   Sample    C    G        0      0        2 
  11  chr11_42859228     AAsi    A    C        0      0        2 
  11  chr11_42859228     AKia    A    C        0      0        2 
  11  chr11_42859228     AOna    A    C        0      0        2 
  11  chr11_42859228     ASom    A    C        0      0        2 
  11  chr11_42859228     HCab    A    C      0.5      1        2 
  11  chr11_42859228     HPrz    A    C        0      0        2 
  11  chr11_42859228     ZBoe    A    C        0      0        2 
  11  chr11_42859228     ZGre    A    C        0      0        2 
  11  chr11_42859228     ZHar    A    C        0      0        2 
  11  chr11_42859228   Sample    A    C        0      0        2 
  11  chr11_42862755     AAsi    T    A        0      0        2 
  11  chr11_42862755     AKia    T    A        0      0        2 
  11  chr11_42862755     AOna    T    A        0      0        2 
  11  chr11_42862755     ASom    T    A        0      0        2 
  11  chr11_42862755     HCab    T    A        0      0        2 
  11  chr11_42862755     HPrz    T    A        0      0        2 
  11  chr11_42862755     ZBoe    T    A        1      2        2 
  11  chr11_42862755     ZGre    T    A        1      2        2 
  11  chr11_42862755     ZHar    T    A        1      2        2 
  11  chr11_42862755   Sample    T    A        0      0        2 
  11  chr11_42882746     AAsi    A    C        0      0        2 
  11  chr11_42882746     AKia    A    C        0      0        2 
  11  chr11_42882746     AOna    A    C        0      0        2 
  11  chr11_42882746     ASom    A    C        0      0        2 
  11  chr11_42882746     HCab    A    C        1      2        2 
  11  chr11_42882746     HPrz    A    C        1      2        2 
  11  chr11_42882746     ZBoe    A    C        0      0        2 
  11  chr11_42882746     ZGre    A    C        0      0        2 
  11  chr11_42882746     ZHar    A    C        0      0        2 
  11  chr11_42882746   Sample    A    C        0      0        2 
  11  chr11_42901544     AAsi    G    T        0      0        2 
  11  chr11_42901544     AKia    G    T        0      0        2 
  11  chr11_42901544     AOna    G    T        0      0        2 
  11  chr11_42901544     ASom    G    T        0      0        2 
  11  chr11_42901544     HCab    G    T        0      0        2 
  11  chr11_42901544     HPrz    G    T        0      0        2 
  11  chr11_42901544     ZBoe    G    T      0.5      1        2 
  11  chr11_42901544     ZGre    G    T        0      0        2 
  11  chr11_42901544     ZHar    G    T        0      0        2 
  11  chr11_42901544   Sample    G    T        0      0        2 
  11  chr11_42907352     AAsi    G    C        0      0        2 
  11  chr11_42907352     AKia    G    C        0      0        2 
  11  chr11_42907352     AOna    G    C        0      0        2 
  11  chr11_42907352     ASom    G    C        0      0        2 
  11  chr11_42907352     HCab    G    C        1      2        2 
  11  chr11_42907352     HPrz    G    C        1      2        2 
  11  chr11_42907352     ZBoe    G    C        0      0        2 
  11  chr11_42907352     ZGre    G    C        0      0        2 
  11  chr11_42907352     ZHar    G    C        0      0        2 
  11  chr11_42907352   Sample    G    C        0      0        2 
  11  chr11_42912875     AAsi    G    T        0      0        2 
  11  chr11_42912875     AKia    G    T        0      0        2 
  11  chr11_42912875     AOna    G    T        0      0        2 
  11  chr11_42912875     ASom    G    T        0      0        2 
  11  chr11_42912875     HCab    G    T        1      2        2 
  11  chr11_42912875     HPrz    G    T        1      2        2 
  11  chr11_42912875     ZBoe    G    T        0      0        2 
  11  chr11_42912875     ZGre    G    T        0      0        2 
  11  chr11_42912875     ZHar    G    T        0      0        2 
  11  chr11_42912875   Sample    G    T        0      0        2 
  11  chr11_42912901     AAsi    C    G        0      0        2 
  11  chr11_42912901     AKia    C    G        0      0        2 
  11  chr11_42912901     AOna    C    G        0      0        2 
  11  chr11_42912901     ASom    C    G        0      0        2 
  11  chr11_42912901     HCab    C    G        0      0        2 
  11  chr11_42912901     HPrz    C    G        0      0        2 
  11  chr11_42912901     ZBoe    C    G      0.5      1        2 
  11  chr11_42912901     ZGre    C    G        0      0        2 
  11  chr11_42912901     ZHar    C    G        0      0        2 
  11  chr11_42912901   Sample    C    G        0      0        2 
  11  chr11_42922775     AAsi    C    G        0      0        2 
  11  chr11_42922775     AKia    C    G        0      0        2 
  11  chr11_42922775     AOna    C    G        0      0        2 
  11  chr11_42922775     ASom    C    G        0      0        2 
  11  chr11_42922775     HCab    C    G        1      2        2 
  11  chr11_42922775     HPrz    C    G        1      2        2 
  11  chr11_42922775     ZBoe    C    G        0      0        2 
  11  chr11_42922775     ZGre    C    G        0      0        2 
  11  chr11_42922775     ZHar    C    G        0      0        2 
  11  chr11_42922775   Sample    C    G        0      0        2 
  11  chr11_42930529     AAsi    G    C        0      0        2 
  11  chr11_42930529     AKia    G    C        0      0        2 
  11  chr11_42930529     AOna    G    C        0      0        2 
  11  chr11_42930529     ASom    G    C        0      0        2 
  11  chr11_42930529     HCab    G    C        1      2        2 
  11  chr11_42930529     HPrz    G    C      0.5      1        2 
  11  chr11_42930529     ZBoe    G    C        0      0        2 
  11  chr11_42930529     ZGre    G    C        0      0        2 
  11  chr11_42930529     ZHar    G    C        0      0        2 
  11  chr11_42930529   Sample    G    C        0      0        2 
  11  chr11_42960438     AAsi    G    C        1      2        2 
  11  chr11_42960438     AKia    G    C        0      0        2 
  11  chr11_42960438     AOna    G    C        0      0        2 
  11  chr11_42960438     ASom    G    C        1      2        2 
  11  chr11_42960438     HCab    G    C        0      0        2 
  11  chr11_42960438     HPrz    G    C        0      0        2 
  11  chr11_42960438     ZBoe    G    C        0      0        2 
  11  chr11_42960438     ZGre    G    C        0      0        2 
  11  chr11_42960438     ZHar    G    C        0      0        2 
  11  chr11_42960438   Sample    G    C        1      2        2 
  11  chr11_43001159     AAsi    C    A        0      0        2 
  11  chr11_43001159     AKia    C    A        0      0        2 
  11  chr11_43001159     AOna    C    A        0      0        2 
  11  chr11_43001159     ASom    C    A        0      0        2 
  11  chr11_43001159     HCab    C    A        0      0        2 
  11  chr11_43001159     HPrz    C    A        0      0        2 
  11  chr11_43001159     ZBoe    C    A      0.5      1        2 
  11  chr11_43001159     ZGre    C    A        0      0        2 
  11  chr11_43001159     ZHar    C    A        0      0        2 
  11  chr11_43001159   Sample    C    A        0      0        2 
  11  chr11_43010347     AAsi    G    C        0      0        2 
  11  chr11_43010347     AKia    G    C        0      0        2 
  11  chr11_43010347     AOna    G    C        0      0        2 
  11  chr11_43010347     ASom    G    C        0      0        2 
  11  chr11_43010347     HCab    G    C        0      0        2 
  11  chr11_43010347     HPrz    G    C      0.5      1        2 
  11  chr11_43010347     ZBoe    G    C        0      0        2 
  11  chr11_43010347     ZGre    G    C        0      0        2 
  11  chr11_43010347     ZHar    G    C        0      0        2 
  11  chr11_43010347   Sample    G    C        0      0        2 
  11  chr11_43018423     AAsi    G    T        1      2        2 
  11  chr11_43018423     AKia    G    T        0      0        2 
  11  chr11_43018423     AOna    G    T        0      0        2 
  11  chr11_43018423     ASom    G    T        1      2        2 
  11  chr11_43018423     HCab    G    T        0      0        2 
  11  chr11_43018423     HPrz    G    T        0      0        2 
  11  chr11_43018423     ZBoe    G    T        0      0        2 
  11  chr11_43018423     ZGre    G    T        0      0        2 
  11  chr11_43018423     ZHar    G    T        0      0        2 
  11  chr11_43018423   Sample    G    T        1      2        2 
  11  chr11_43051529     AAsi    C    A        0      0        2 
  11  chr11_43051529     AKia    C    A        0      0        2 
  11  chr11_43051529     AOna    C    A        0      0        2 
  11  chr11_43051529     ASom    C    A        0      0        2 
  11  chr11_43051529     HCab    C    A        0      0        2 
  11  chr11_43051529     HPrz    C    A        0      0        2 
  11  chr11_43051529     ZBoe    C    A        1      2        2 
  11  chr11_43051529     ZGre    C    A        0      0        2 
  11  chr11_43051529     ZHar    C    A        0      0        2 
  11  chr11_43051529   Sample    C    A        0      0        2 
  11  chr11_43116473     AAsi    C    A        0      0        2 
  11  chr11_43116473     AKia    C    A        0      0        2 
  11  chr11_43116473     AOna    C    A        0      0        2 
  11  chr11_43116473     ASom    C    A        0      0        2 
  11  chr11_43116473     HCab    C    A        0      0        2 
  11  chr11_43116473     HPrz    C    A        0      0        2 
  11  chr11_43116473     ZBoe    C    A        1      2        2 
  11  chr11_43116473     ZGre    C    A        0      0        2 
  11  chr11_43116473     ZHar    C    A        0      0        2 
  11  chr11_43116473   Sample    C    A        0      0        2 
  11  chr11_43174165     AAsi    C    G        1      2        2 
  11  chr11_43174165     AKia    C    G        0      0        2 
  11  chr11_43174165     AOna    C    G        0      0        2 
  11  chr11_43174165     ASom    C    G        1      2        2 
  11  chr11_43174165     HCab    C    G        0      0        2 
  11  chr11_43174165     HPrz    C    G        0      0        2 
  11  chr11_43174165     ZBoe    C    G        0      0        2 
  11  chr11_43174165     ZGre    C    G        0      0        2 
  11  chr11_43174165     ZHar    C    G        0      0        2 
  11  chr11_43174165   Sample    C    G        1      2        2 
  11  chr11_43211775     AAsi    C    A        0      0        2 
  11  chr11_43211775     AKia    C    A        0      0        2 
  11  chr11_43211775     AOna    C    A        0      0        2 
  11  chr11_43211775     ASom    C    A        0      0        2 
  11  chr11_43211775     HCab    C    A      0.5      1        2 
  11  chr11_43211775     HPrz    C    A        0      0        2 
  11  chr11_43211775     ZBoe    C    A        0      0        2 
  11  chr11_43211775     ZGre    C    A        0      0        2 
  11  chr11_43211775     ZHar    C    A        0      0        2 
  11  chr11_43211775   Sample    C    A        0      0        2 
  11  chr11_43215085     AAsi    G    C        0      0        2 
  11  chr11_43215085     AKia    G    C        0      0        2 
  11  chr11_43215085     AOna    G    C        0      0        2 
  11  chr11_43215085     ASom    G    C        0      0        2 
  11  chr11_43215085     HCab    G    C        0      0        2 
  11  chr11_43215085     HPrz    G    C        0      0        2 
  11  chr11_43215085     ZBoe    G    C        1      2        2 
  11  chr11_43215085     ZGre    G    C        1      2        2 
  11  chr11_43215085     ZHar    G    C        0      0        2 
  11  chr11_43215085   Sample    G    C        0      0        2 
  11  chr11_43254584     AAsi    T    G        1      2        2 
  11  chr11_43254584     AKia    T    G        0      0        2 
  11  chr11_43254584     AOna    T    G        0      0        2 
  11  chr11_43254584     ASom    T    G        1      2        2 
  11  chr11_43254584     HCab    T    G        0      0        2 
  11  chr11_43254584     HPrz    T    G        0      0        2 
  11  chr11_43254584     ZBoe    T    G        0      0        2 
  11  chr11_43254584     ZGre    T    G        0      0        2 
  11  chr11_43254584     ZHar    T    G        0      0        2 
  11  chr11_43254584   Sample    T    G        1      2        2 
  11  chr11_43387145     AAsi    T    G        0      0        2 
  11  chr11_43387145     AKia    T    G        0      0        2 
  11  chr11_43387145     AOna    T    G        0      0        2 
  11  chr11_43387145     ASom    T    G        0      0        2 
  11  chr11_43387145     HCab    T    G        0      0        2 
  11  chr11_43387145     HPrz    T    G        0      0        2 
  11  chr11_43387145     ZBoe    T    G        0      0        2 
  11  chr11_43387145     ZGre    T    G        1      2        2 
  11  chr11_43387145     ZHar    T    G        0      0        2 
  11  chr11_43387145   Sample    T    G        0      0        2 
  11  chr11_43388521     AAsi    A    C        0      0        2 
  11  chr11_43388521     AKia    A    C        0      0        2 
  11  chr11_43388521     AOna    A    C        0      0        2 
  11  chr11_43388521     ASom    A    C        0      0        2 
  11  chr11_43388521     HCab    A    C        0      0        2 
  11  chr11_43388521     HPrz    A    C        0      0        2 
  11  chr11_43388521     ZBoe    A    C        0      0        2 
  11  chr11_43388521     ZGre    A    C        0      0        2 
  11  chr11_43388521     ZHar    A    C        1      2        2 
  11  chr11_43388521   Sample    A    C        0      0        2 
  11  chr11_43421907     AAsi    T    A        0      0        2 
  11  chr11_43421907     AKia    T    A        0      0        2 
  11  chr11_43421907     AOna    T    A        0      0        2 
  11  chr11_43421907     ASom    T    A        0      0        2 
  11  chr11_43421907     HCab    T    A      0.5      1        2 
  11  chr11_43421907     HPrz    T    A        0      0        2 
  11  chr11_43421907     ZBoe    T    A        0      0        2 
  11  chr11_43421907     ZGre    T    A        0      0        2 
  11  chr11_43421907     ZHar    T    A        0      0        2 
  11  chr11_43421907   Sample    T    A        0      0        2 
  11  chr11_43436169     AAsi    A    C        0      0        2 
  11  chr11_43436169     AKia    A    C        0      0        2 
  11  chr11_43436169     AOna    A    C        0      0        2 
  11  chr11_43436169     ASom    A    C        0      0        2 
  11  chr11_43436169     HCab    A    C        0      0        2 
  11  chr11_43436169     HPrz    A    C        0      0        2 
  11  chr11_43436169     ZBoe    A    C        0      0        2 
  11  chr11_43436169     ZGre    A    C      0.5      1        2 
  11  chr11_43436169     ZHar    A    C        0      0        2 
  11  chr11_43436169   Sample    A    C        0      0        2 
  11  chr11_43441918     AAsi    T    G        0      0        2 
  11  chr11_43441918     AKia    T    G        0      0        2 
  11  chr11_43441918     AOna    T    G        0      0        2 
  11  chr11_43441918     ASom    T    G        0      0        2 
  11  chr11_43441918     HCab    T    G        0      0        2 
  11  chr11_43441918     HPrz    T    G        0      0        2 
  11  chr11_43441918     ZBoe    T    G        0      0        2 
  11  chr11_43441918     ZGre    T    G      0.5      1        2 
  11  chr11_43441918     ZHar    T    G        0      0        2 
  11  chr11_43441918   Sample    T    G        0      0        2 
  11  chr11_43453980     AAsi    C    A        0      0        2 
  11  chr11_43453980     AKia    C    A        0      0        2 
  11  chr11_43453980     AOna    C    A        0      0        2 
  11  chr11_43453980     ASom    C    A        0      0        2 
  11  chr11_43453980     HCab    C    A        1      2        2 
  11  chr11_43453980     HPrz    C    A        1      2        2 
  11  chr11_43453980     ZBoe    C    A        0      0        2 
  11  chr11_43453980     ZGre    C    A        0      0        2 
  11  chr11_43453980     ZHar    C    A        0      0        2 
  11  chr11_43453980   Sample    C    A        0      0        2 
  11  chr11_43459542     AAsi    G    T        0      0        2 
  11  chr11_43459542     AKia    G    T      0.5      1        2 
  11  chr11_43459542     AOna    G    T        0      0        2 
  11  chr11_43459542     ASom    G    T        0      0        2 
  11  chr11_43459542     HCab    G    T        0      0        2 
  11  chr11_43459542     HPrz    G    T        0      0        2 
  11  chr11_43459542     ZBoe    G    T        0      0        2 
  11  chr11_43459542     ZGre    G    T        0      0        2 
  11  chr11_43459542     ZHar    G    T        0      0        2 
  11  chr11_43459542   Sample    G    T        0      0        2 
  11  chr11_43480115     AAsi    G    C        0      0        2 
  11  chr11_43480115     AKia    G    C        0      0        2 
  11  chr11_43480115     AOna    G    C        0      0        2 
  11  chr11_43480115     ASom    G    C        0      0        2 
  11  chr11_43480115     HCab    G    C        1      2        2 
  11  chr11_43480115     HPrz    G    C        1      2        2 
  11  chr11_43480115     ZBoe    G    C        0      0        2 
  11  chr11_43480115     ZGre    G    C        0      0        2 
  11  chr11_43480115     ZHar    G    C        0      0        2 
  11  chr11_43480115   Sample    G    C        0      0        2 
  11  chr11_43487021     AAsi    T    G        0      0        2 
  11  chr11_43487021     AKia    T    G        0      0        2 
  11  chr11_43487021     AOna    T    G        0      0        2 
  11  chr11_43487021     ASom    T    G        1      2        2 
  11  chr11_43487021     HCab    T    G        0      0        2 
  11  chr11_43487021     HPrz    T    G        0      0        2 
  11  chr11_43487021     ZBoe    T    G        0      0        2 
  11  chr11_43487021     ZGre    T    G        0      0        2 
  11  chr11_43487021     ZHar    T    G        0      0        2 
  11  chr11_43487021   Sample    T    G        0      0        2 
  11  chr11_43503782     AAsi    T    A        0      0        2 
  11  chr11_43503782     AKia    T    A        0      0        2 
  11  chr11_43503782     AOna    T    A        0      0        2 
  11  chr11_43503782     ASom    T    A        0      0        2 
  11  chr11_43503782     HCab    T    A        1      2        2 
  11  chr11_43503782     HPrz    T    A        1      2        2 
  11  chr11_43503782     ZBoe    T    A        0      0        2 
  11  chr11_43503782     ZGre    T    A        0      0        2 
  11  chr11_43503782     ZHar    T    A        0      0        2 
  11  chr11_43503782   Sample    T    A        0      0        2 
  11  chr11_43531695     AAsi    C    A        0      0        2 
  11  chr11_43531695     AKia    C    A        0      0        2 
  11  chr11_43531695     AOna    C    A        0      0        2 
  11  chr11_43531695     ASom    C    A        0      0        2 
  11  chr11_43531695     HCab    C    A        0      0        2 
  11  chr11_43531695     HPrz    C    A        0      0        2 
  11  chr11_43531695     ZBoe    C    A        0      0        2 
  11  chr11_43531695     ZGre    C    A        0      0        2 
  11  chr11_43531695     ZHar    C    A        1      2        2 
  11  chr11_43531695   Sample    C    A        0      0        2 
  11  chr11_43540851     AAsi    T    A        0      0        2 
  11  chr11_43540851     AKia    T    A        0      0        2 
  11  chr11_43540851     AOna    T    A        0      0        2 
  11  chr11_43540851     ASom    T    A        0      0        2 
  11  chr11_43540851     HCab    T    A        1      2        2 
  11  chr11_43540851     HPrz    T    A        1      2        2 
  11  chr11_43540851     ZBoe    T    A        0      0        2 
  11  chr11_43540851     ZGre    T    A        0      0        2 
  11  chr11_43540851     ZHar    T    A        0      0        2 
  11  chr11_43540851   Sample    T    A        0      0        2 
  11  chr11_43557302     AAsi    A    T        0      0        2 
  11  chr11_43557302     AKia    A    T        0      0        2 
  11  chr11_43557302     AOna    A    T        0      0        2 
  11  chr11_43557302     ASom    A    T        0      0        2 
  11  chr11_43557302     HCab    A    T        1      2        2 
  11  chr11_43557302     HPrz    A    T        1      2        2 
  11  chr11_43557302     ZBoe    A    T        0      0        2 
  11  chr11_43557302     ZGre    A    T        0      0        2 
  11  chr11_43557302     ZHar    A    T        0      0        2 
  11  chr11_43557302   Sample    A    T        0      0        2 
  11  chr11_43557916     AAsi    C    G        0      0        2 
  11  chr11_43557916     AKia    C    G        0      0        2 
  11  chr11_43557916     AOna    C    G        0      0        2 
  11  chr11_43557916     ASom    C    G        0      0        2 
  11  chr11_43557916     HCab    C    G        0      0        2 
  11  chr11_43557916     HPrz    C    G        0      0        2 
  11  chr11_43557916     ZBoe    C    G        1      2        2 
  11  chr11_43557916     ZGre    C    G        0      0        2 
  11  chr11_43557916     ZHar    C    G        0      0        2 
  11  chr11_43557916   Sample    C    G        0      0        2 
  11  chr11_43581415     AAsi    G    T        0      0        2 
  11  chr11_43581415     AKia    G    T        0      0        2 
  11  chr11_43581415     AOna    G    T        0      0        2 
  11  chr11_43581415     ASom    G    T        0      0        2 
  11  chr11_43581415     HCab    G    T        1      2        2 
  11  chr11_43581415     HPrz    G    T        1      2        2 
  11  chr11_43581415     ZBoe    G    T        0      0        2 
  11  chr11_43581415     ZGre    G    T        0      0        2 
  11  chr11_43581415     ZHar    G    T        0      0        2 
  11  chr11_43581415   Sample    G    T        0      0        2 
  11  chr11_43587982     AAsi    G    C        0      0        2 
  11  chr11_43587982     AKia    G    C        0      0        2 
  11  chr11_43587982     AOna    G    C        0      0        2 
  11  chr11_43587982     ASom    G    C        0      0        2 
  11  chr11_43587982     HCab    G    C        1      2        2 
  11  chr11_43587982     HPrz    G    C        1      2        2 
  11  chr11_43587982     ZBoe    G    C        0      0        2 
  11  chr11_43587982     ZGre    G    C        0      0        2 
  11  chr11_43587982     ZHar    G    C        0      0        2 
  11  chr11_43587982   Sample    G    C        0      0        2 
  11  chr11_43591213     AAsi    G    T        0      0        2 
  11  chr11_43591213     AKia    G    T        0      0        2 
  11  chr11_43591213     AOna    G    T        0      0        2 
  11  chr11_43591213     ASom    G    T        1      2        2 
  11  chr11_43591213     HCab    G    T        0      0        2 
  11  chr11_43591213     HPrz    G    T        0      0        2 
  11  chr11_43591213     ZBoe    G    T        0      0        2 
  11  chr11_43591213     ZGre    G    T        0      0        2 
  11  chr11_43591213     ZHar    G    T        0      0        2 
  11  chr11_43591213   Sample    G    T        0      0        2 
  11  chr11_43617514     AAsi    C    A        0      0        2 
  11  chr11_43617514     AKia    C    A        0      0        2 
  11  chr11_43617514     AOna    C    A        0      0        2 
  11  chr11_43617514     ASom    C    A        1      2        2 
  11  chr11_43617514     HCab    C    A        0      0        2 
  11  chr11_43617514     HPrz    C    A        0      0        2 
  11  chr11_43617514     ZBoe    C    A        0      0        2 
  11  chr11_43617514     ZGre    C    A        0      0        2 
  11  chr11_43617514     ZHar    C    A        0      0        2 
  11  chr11_43617514   Sample    C    A        0      0        2 
  11  chr11_43640803     AAsi    T    A        0      0        2 
  11  chr11_43640803     AKia    T    A        1      2        2 
  11  chr11_43640803     AOna    T    A        1      2        2 
  11  chr11_43640803     ASom    T    A        0      0        2 
  11  chr11_43640803     HCab    T    A        0      0        2 
  11  chr11_43640803     HPrz    T    A        0      0        2 
  11  chr11_43640803     ZBoe    T    A        0      0        2 
  11  chr11_43640803     ZGre    T    A        0      0        2 
  11  chr11_43640803     ZHar    T    A        0      0        2 
  11  chr11_43640803   Sample    T    A        0      0        2 
  11  chr11_43660384     AAsi    A    C        0      0        2 
  11  chr11_43660384     AKia    A    C        0      0        2 
  11  chr11_43660384     AOna    A    C        0      0        2 
  11  chr11_43660384     ASom    A    C        0      0        2 
  11  chr11_43660384     HCab    A    C        0      0        2 
  11  chr11_43660384     HPrz    A    C        0      0        2 
  11  chr11_43660384     ZBoe    A    C        0      0        2 
  11  chr11_43660384     ZGre    A    C      0.5      1        2 
  11  chr11_43660384     ZHar    A    C        0      0        2 
  11  chr11_43660384   Sample    A    C        0      0        2 
  11  chr11_43665983     AAsi    G    C        0      0        2 
  11  chr11_43665983     AKia    G    C        0      0        2 
  11  chr11_43665983     AOna    G    C        0      0        2 
  11  chr11_43665983     ASom    G    C        0      0        2 
  11  chr11_43665983     HCab    G    C        0      0        2 
  11  chr11_43665983     HPrz    G    C        0      0        2 
  11  chr11_43665983     ZBoe    G    C      0.5      1        2 
  11  chr11_43665983     ZGre    G    C        0      0        2 
  11  chr11_43665983     ZHar    G    C        0      0        2 
  11  chr11_43665983   Sample    G    C        0      0        2 
  11  chr11_43672229     AAsi    T    G        0      0        2 
  11  chr11_43672229     AKia    T    G        0      0        2 
  11  chr11_43672229     AOna    T    G        1      2        2 
  11  chr11_43672229     ASom    T    G        0      0        2 
  11  chr11_43672229     HCab    T    G        0      0        2 
  11  chr11_43672229     HPrz    T    G        0      0        2 
  11  chr11_43672229     ZBoe    T    G        0      0        2 
  11  chr11_43672229     ZGre    T    G        0      0        2 
  11  chr11_43672229     ZHar    T    G        0      0        2 
  11  chr11_43672229   Sample    T    G        0      0        2 
  11  chr11_43734761     AAsi    T    A        0      0        2 
  11  chr11_43734761     AKia    T    A        1      2        2 
  11  chr11_43734761     AOna    T    A        1      2        2 
  11  chr11_43734761     ASom    T    A        0      0        2 
  11  chr11_43734761     HCab    T    A        0      0        2 
  11  chr11_43734761     HPrz    T    A        0      0        2 
  11  chr11_43734761     ZBoe    T    A        0      0        2 
  11  chr11_43734761     ZGre    T    A        0      0        2 
  11  chr11_43734761     ZHar    T    A        0      0        2 
  11  chr11_43734761   Sample    T    A        0      0        2 
  11  chr11_43738845     AAsi    T    G        0      0        2 
  11  chr11_43738845     AKia    T    G        0      0        2 
  11  chr11_43738845     AOna    T    G        0      0        2 
  11  chr11_43738845     ASom    T    G        0      0        2 
  11  chr11_43738845     HCab    T    G        0      0        2 
  11  chr11_43738845     HPrz    T    G        0      0        2 
  11  chr11_43738845     ZBoe    T    G        0      0        2 
  11  chr11_43738845     ZGre    T    G        0      0        2 
  11  chr11_43738845     ZHar    T    G      0.5      1        2 
  11  chr11_43738845   Sample    T    G        0      0        2 
  11  chr11_43742659     AAsi    T    G        0      0        2 
  11  chr11_43742659     AKia    T    G        0      0        2 
  11  chr11_43742659     AOna    T    G        0      0        2 
  11  chr11_43742659     ASom    T    G        0      0        2 
  11  chr11_43742659     HCab    T    G        0      0        2 
  11  chr11_43742659     HPrz    T    G        0      0        2 
  11  chr11_43742659     ZBoe    T    G        1      2        2 
  11  chr11_43742659     ZGre    T    G        0      0        2 
  11  chr11_43742659     ZHar    T    G        1      2        2 
  11  chr11_43742659   Sample    T    G        0      0        2 
  11  chr11_43752786     AAsi    G    T        0      0        2 
  11  chr11_43752786     AKia    G    T        0      0        2 
  11  chr11_43752786     AOna    G    T        0      0        2 
  11  chr11_43752786     ASom    G    T        0      0        2 
  11  chr11_43752786     HCab    G    T        0      0        2 
  11  chr11_43752786     HPrz    G    T        0      0        2 
  11  chr11_43752786     ZBoe    G    T        0      0        2 
  11  chr11_43752786     ZGre    G    T      0.5      1        2 
  11  chr11_43752786     ZHar    G    T        0      0        2 
  11  chr11_43752786   Sample    G    T        0      0        2 
  11  chr11_43777228     AAsi    C    G        0      0        2 
  11  chr11_43777228     AKia    C    G        0      0        2 
  11  chr11_43777228     AOna    C    G        1      2        2 
  11  chr11_43777228     ASom    C    G        0      0        2 
  11  chr11_43777228     HCab    C    G        0      0        2 
  11  chr11_43777228     HPrz    C    G        0      0        2 
  11  chr11_43777228     ZBoe    C    G        0      0        2 
  11  chr11_43777228     ZGre    C    G        0      0        2 
  11  chr11_43777228     ZHar    C    G        0      0        2 
  11  chr11_43777228   Sample    C    G        0      0        2 
  11  chr11_43785621     AAsi    G    T        0      0        2 
  11  chr11_43785621     AKia    G    T        1      2        2 
  11  chr11_43785621     AOna    G    T        1      2        2 
  11  chr11_43785621     ASom    G    T        0      0        2 
  11  chr11_43785621     HCab    G    T        0      0        2 
  11  chr11_43785621     HPrz    G    T        0      0        2 
  11  chr11_43785621     ZBoe    G    T        0      0        2 
  11  chr11_43785621     ZGre    G    T        0      0        2 
  11  chr11_43785621     ZHar    G    T        0      0        2 
  11  chr11_43785621   Sample    G    T        0      0        2 
  11  chr11_43785981     AAsi    G    T        1      2        2 
  11  chr11_43785981     AKia    G    T        0      0        2 
  11  chr11_43785981     AOna    G    T        0      0        2 
  11  chr11_43785981     ASom    G    T        1      2        2 
  11  chr11_43785981     HCab    G    T        0      0        2 
  11  chr11_43785981     HPrz    G    T        0      0        2 
  11  chr11_43785981     ZBoe    G    T        0      0        2 
  11  chr11_43785981     ZGre    G    T        0      0        2 
  11  chr11_43785981     ZHar    G    T        0      0        2 
  11  chr11_43785981   Sample    G    T        1      2        2 
  11  chr11_43807815     AAsi    G    T        1      2        2 
  11  chr11_43807815     AKia    G    T        0      0        2 
  11  chr11_43807815     AOna    G    T        0      0        2 
  11  chr11_43807815     ASom    G    T        0      0        2 
  11  chr11_43807815     HCab    G    T        0      0        2 
  11  chr11_43807815     HPrz    G    T        0      0        2 
  11  chr11_43807815     ZBoe    G    T        0      0        2 
  11  chr11_43807815     ZGre    G    T        0      0        2 
  11  chr11_43807815     ZHar    G    T        0      0        2 
  11  chr11_43807815   Sample    G    T        0      0        2 
  11  chr11_43838499     AAsi    A    T        0      0        2 
  11  chr11_43838499     AKia    A    T        1      2        2 
  11  chr11_43838499     AOna    A    T        1      2        2 
  11  chr11_43838499     ASom    A    T        0      0        2 
  11  chr11_43838499     HCab    A    T        0      0        2 
  11  chr11_43838499     HPrz    A    T        0      0        2 
  11  chr11_43838499     ZBoe    A    T        0      0        2 
  11  chr11_43838499     ZGre    A    T        0      0        2 
  11  chr11_43838499     ZHar    A    T        0      0        2 
  11  chr11_43838499   Sample    A    T        0      0        2 
  11  chr11_43884112     AAsi    C    A        0      0        2 
  11  chr11_43884112     AKia    C    A        1      2        2 
  11  chr11_43884112     AOna    C    A        0      0        2 
  11  chr11_43884112     ASom    C    A        0      0        2 
  11  chr11_43884112     HCab    C    A        0      0        2 
  11  chr11_43884112     HPrz    C    A        0      0        2 
  11  chr11_43884112     ZBoe    C    A        0      0        2 
  11  chr11_43884112     ZGre    C    A        0      0        2 
  11  chr11_43884112     ZHar    C    A        0      0        2 
  11  chr11_43884112   Sample    C    A        0      0        2 
  11  chr11_43884654     AAsi    C    A        0      0        2 
  11  chr11_43884654     AKia    C    A        0      0        2 
  11  chr11_43884654     AOna    C    A        0      0        2 
  11  chr11_43884654     ASom    C    A        0      0        2 
  11  chr11_43884654     HCab    C    A        0      0        2 
  11  chr11_43884654     HPrz    C    A        0      0        2 
  11  chr11_43884654     ZBoe    C    A      0.5      1        2 
  11  chr11_43884654     ZGre    C    A        0      0        2 
  11  chr11_43884654     ZHar    C    A        0      0        2 
  11  chr11_43884654   Sample    C    A        0      0        2 
  11  chr11_43889157     AAsi    A    C        0      0        2 
  11  chr11_43889157     AKia    A    C        0      0        2 
  11  chr11_43889157     AOna    A    C        0      0        2 
  11  chr11_43889157     ASom    A    C        0      0        2 
  11  chr11_43889157     HCab    A    C        0      0        2 
  11  chr11_43889157     HPrz    A    C        0      0        2 
  11  chr11_43889157     ZBoe    A    C        0      0        2 
  11  chr11_43889157     ZGre    A    C      0.5      1        2 
  11  chr11_43889157     ZHar    A    C        0      0        2 
  11  chr11_43889157   Sample    A    C        0      0        2 
  11  chr11_43892216     AAsi    G    C        0      0        2 
  11  chr11_43892216     AKia    G    C        0      0        2 
  11  chr11_43892216     AOna    G    C        0      0        2 
  11  chr11_43892216     ASom    G    C        0      0        2 
  11  chr11_43892216     HCab    G    C        0      0        2 
  11  chr11_43892216     HPrz    G    C        0      0        2 
  11  chr11_43892216     ZBoe    G    C      0.5      1        2 
  11  chr11_43892216     ZGre    G    C        0      0        2 
  11  chr11_43892216     ZHar    G    C        0      0        2 
  11  chr11_43892216   Sample    G    C        0      0        2 
  11  chr11_43906351     AAsi    C    G        0      0        2 
  11  chr11_43906351     AKia    C    G        0      0        2 
  11  chr11_43906351     AOna    C    G        0      0        2 
  11  chr11_43906351     ASom    C    G        0      0        2 
  11  chr11_43906351     HCab    C    G        0      0        2 
  11  chr11_43906351     HPrz    C    G      0.5      1        2 
  11  chr11_43906351     ZBoe    C    G        0      0        2 
  11  chr11_43906351     ZGre    C    G        0      0        2 
  11  chr11_43906351     ZHar    C    G        0      0        2 
  11  chr11_43906351   Sample    C    G        0      0        2 
  11  chr11_43909935     AAsi    C    G        0      0        2 
  11  chr11_43909935     AKia    C    G        0      0        2 
  11  chr11_43909935     AOna    C    G        0      0        2 
  11  chr11_43909935     ASom    C    G        0      0        2 
  11  chr11_43909935     HCab    C    G        1      2        2 
  11  chr11_43909935     HPrz    C    G        1      2        2 
  11  chr11_43909935     ZBoe    C    G        0      0        2 
  11  chr11_43909935     ZGre    C    G        0      0        2 
  11  chr11_43909935     ZHar    C    G        0      0        2 
  11  chr11_43909935   Sample    C    G        0      0        2 
  11  chr11_43911655     AAsi    T    A        0      0        2 
  11  chr11_43911655     AKia    T    A        1      2        2 
  11  chr11_43911655     AOna    T    A        1      2        2 
  11  chr11_43911655     ASom    T    A        0      0        2 
  11  chr11_43911655     HCab    T    A        0      0        2 
  11  chr11_43911655     HPrz    T    A        0      0        2 
  11  chr11_43911655     ZBoe    T    A        0      0        2 
  11  chr11_43911655     ZGre    T    A        0      0        2 
  11  chr11_43911655     ZHar    T    A        0      0        2 
  11  chr11_43911655   Sample    T    A        0      0        2 
  11  chr11_43933829     AAsi    C    G        0      0        2 
  11  chr11_43933829     AKia    C    G        0      0        2 
  11  chr11_43933829     AOna    C    G        0      0        2 
  11  chr11_43933829     ASom    C    G        0      0        2 
  11  chr11_43933829     HCab    C    G        1      2        2 
  11  chr11_43933829     HPrz    C    G        1      2        2 
  11  chr11_43933829     ZBoe    C    G        0      0        2 
  11  chr11_43933829     ZGre    C    G        0      0        2 
  11  chr11_43933829     ZHar    C    G        0      0        2 
  11  chr11_43933829   Sample    C    G        0      0        2 
  11  chr11_43937248     AAsi    C    A        0      0        2 
  11  chr11_43937248     AKia    C    A        0      0        2 
  11  chr11_43937248     AOna    C    A        0      0        2 
  11  chr11_43937248     ASom    C    A        0      0        2 
  11  chr11_43937248     HCab    C    A        0      0        2 
  11  chr11_43937248     HPrz    C    A        0      0        2 
  11  chr11_43937248     ZBoe    C    A        0      0        2 
  11  chr11_43937248     ZGre    C    A        0      0        2 
  11  chr11_43937248     ZHar    C    A        1      2        2 
  11  chr11_43937248   Sample    C    A        0      0        2 
  11  chr11_43967028     AAsi    T    G        0      0        2 
  11  chr11_43967028     AKia    T    G      0.5      1        2 
  11  chr11_43967028     AOna    T    G        0      0        2 
  11  chr11_43967028     ASom    T    G        0      0        2 
  11  chr11_43967028     HCab    T    G        0      0        2 
  11  chr11_43967028     HPrz    T    G        0      0        2 
  11  chr11_43967028     ZBoe    T    G        0      0        2 
  11  chr11_43967028     ZGre    T    G        0      0        2 
  11  chr11_43967028     ZHar    T    G        0      0        2 
  11  chr11_43967028   Sample    T    G        0      0        2 
  11  chr11_43974480     AAsi    G    C        0      0        2 
  11  chr11_43974480     AKia    G    C        0      0        2 
  11  chr11_43974480     AOna    G    C        0      0        2 
  11  chr11_43974480     ASom    G    C        0      0        2 
  11  chr11_43974480     HCab    G    C        0      0        2 
  11  chr11_43974480     HPrz    G    C        0      0        2 
  11  chr11_43974480     ZBoe    G    C      0.5      1        2 
  11  chr11_43974480     ZGre    G    C        0      0        2 
  11  chr11_43974480     ZHar    G    C        0      0        2 
  11  chr11_43974480   Sample    G    C        0      0        2 
  11  chr11_44024316     AAsi    C    A        0      0        2 
  11  chr11_44024316     AKia    C    A        0      0        2 
  11  chr11_44024316     AOna    C    A        0      0        2 
  11  chr11_44024316     ASom    C    A        0      0        2 
  11  chr11_44024316     HCab    C    A        0      0        2 
  11  chr11_44024316     HPrz    C    A        0      0        2 
  11  chr11_44024316     ZBoe    C    A        0      0        2 
  11  chr11_44024316     ZGre    C    A        0      0        2 
  11  chr11_44024316     ZHar    C    A      0.5      1        2 
  11  chr11_44024316   Sample    C    A        0      0        2 
  11  chr11_44025163     AAsi    C    G        0      0        2 
  11  chr11_44025163     AKia    C    G        0      0        2 
  11  chr11_44025163     AOna    C    G        0      0        2 
  11  chr11_44025163     ASom    C    G        0      0        2 
  11  chr11_44025163     HCab    C    G        0      0        2 
  11  chr11_44025163     HPrz    C    G        0      0        2 
  11  chr11_44025163     ZBoe    C    G      0.5      1        2 
  11  chr11_44025163     ZGre    C    G        1      2        2 
  11  chr11_44025163     ZHar    C    G        0      0        2 
  11  chr11_44025163   Sample    C    G        0      0        2 
  11  chr11_44026995     AAsi    C    A        1      2        2 
  11  chr11_44026995     AKia    C    A        0      0        2 
  11  chr11_44026995     AOna    C    A        0      0        2 
  11  chr11_44026995     ASom    C    A        0      0        2 
  11  chr11_44026995     HCab    C    A        0      0        2 
  11  chr11_44026995     HPrz    C    A        0      0        2 
  11  chr11_44026995     ZBoe    C    A        0      0        2 
  11  chr11_44026995     ZGre    C    A        0      0        2 
  11  chr11_44026995     ZHar    C    A        0      0        2 
  11  chr11_44026995   Sample    C    A        1      2        2 
  11  chr11_44047602     AAsi    G    C        0      0        2 
  11  chr11_44047602     AKia    G    C        0      0        2 
  11  chr11_44047602     AOna    G    C        0      0        2 
  11  chr11_44047602     ASom    G    C        0      0        2 
  11  chr11_44047602     HCab    G    C        0      0        2 
  11  chr11_44047602     HPrz    G    C        0      0        2 
  11  chr11_44047602     ZBoe    G    C        0      0        2 
  11  chr11_44047602     ZGre    G    C        1      2        2 
  11  chr11_44047602     ZHar    G    C        0      0        2 
  11  chr11_44047602   Sample    G    C        0      0        2 
  11  chr11_44063187     AAsi    G    T        0      0        2 
  11  chr11_44063187     AKia    G    T        0      0        2 
  11  chr11_44063187     AOna    G    T        0      0        2 
  11  chr11_44063187     ASom    G    T        0      0        2 
  11  chr11_44063187     HCab    G    T        1      2        2 
  11  chr11_44063187     HPrz    G    T        1      2        2 
  11  chr11_44063187     ZBoe    G    T        0      0        2 
  11  chr11_44063187     ZGre    G    T        0      0        2 
  11  chr11_44063187     ZHar    G    T        0      0        2 
  11  chr11_44063187   Sample    G    T        0      0        2 
  11  chr11_44103277     AAsi    T    G        1      2        2 
  11  chr11_44103277     AKia    T    G        1      2        2 
  11  chr11_44103277     AOna    T    G        1      2        2 
  11  chr11_44103277     ASom    T    G        1      2        2 
  11  chr11_44103277     HCab    T    G        0      0        2 
  11  chr11_44103277     HPrz    T    G        0      0        2 
  11  chr11_44103277     ZBoe    T    G        0      0        2 
  11  chr11_44103277     ZGre    T    G        0      0        2 
  11  chr11_44103277     ZHar    T    G        0      0        2 
  11  chr11_44103277   Sample    T    G        1      2        2 
  11  chr11_44130839     AAsi    A    C        0      0        2 
  11  chr11_44130839     AKia    A    C        0      0        2 
  11  chr11_44130839     AOna    A    C        0      0        2 
  11  chr11_44130839     ASom    A    C        0      0        2 
  11  chr11_44130839     HCab    A    C        1      2        2 
  11  chr11_44130839     HPrz    A    C        1      2        2 
  11  chr11_44130839     ZBoe    A    C        0      0        2 
  11  chr11_44130839     ZGre    A    C        0      0        2 
  11  chr11_44130839     ZHar    A    C        0      0        2 
  11  chr11_44130839   Sample    A    C        0      0        2 
  11  chr11_44151039     AAsi    G    C        1      2        2 
  11  chr11_44151039     AKia    G    C        0      0        2 
  11  chr11_44151039     AOna    G    C        0      0        2 
  11  chr11_44151039     ASom    G    C        0      0        2 
  11  chr11_44151039     HCab    G    C        0      0        2 
  11  chr11_44151039     HPrz    G    C        0      0        2 
  11  chr11_44151039     ZBoe    G    C        0      0        2 
  11  chr11_44151039     ZGre    G    C        0      0        2 
  11  chr11_44151039     ZHar    G    C        0      0        2 
  11  chr11_44151039   Sample    G    C        0      0        2 
  11  chr11_44159796     AAsi    G    T        0      0        2 
  11  chr11_44159796     AKia    G    T        0      0        2 
  11  chr11_44159796     AOna    G    T        0      0        2 
  11  chr11_44159796     ASom    G    T        0      0        2 
  11  chr11_44159796     HCab    G    T        1      2        2 
  11  chr11_44159796     HPrz    G    T        1      2        2 
  11  chr11_44159796     ZBoe    G    T        0      0        2 
  11  chr11_44159796     ZGre    G    T        0      0        2 
  11  chr11_44159796     ZHar    G    T        0      0        2 
  11  chr11_44159796   Sample    G    T        0      0        2 
  11  chr11_44169561     AAsi    A    C        0      0        2 
  11  chr11_44169561     AKia    A    C        0      0        2 
  11  chr11_44169561     AOna    A    C        0      0        2 
  11  chr11_44169561     ASom    A    C        0      0        2 
  11  chr11_44169561     HCab    A    C      0.5      1        2 
  11  chr11_44169561     HPrz    A    C        0      0        2 
  11  chr11_44169561     ZBoe    A    C        0      0        2 
  11  chr11_44169561     ZGre    A    C        0      0        2 
  11  chr11_44169561     ZHar    A    C        0      0        2 
  11  chr11_44169561   Sample    A    C        0      0        2 
  11  chr11_44186792     AAsi    C    G        0      0        2 
  11  chr11_44186792     AKia    C    G        0      0        2 
  11  chr11_44186792     AOna    C    G        0      0        2 
  11  chr11_44186792     ASom    C    G        0      0        2 
  11  chr11_44186792     HCab    C    G      0.5      1        2 
  11  chr11_44186792     HPrz    C    G        0      0        2 
  11  chr11_44186792     ZBoe    C    G        0      0        2 
  11  chr11_44186792     ZGre    C    G        0      0        2 
  11  chr11_44186792     ZHar    C    G        0      0        2 
  11  chr11_44186792   Sample    C    G        0      0        2 
  11  chr11_44203875     AAsi    T    A        0      0        2 
  11  chr11_44203875     AKia    T    A        0      0        2 
  11  chr11_44203875     AOna    T    A        0      0        2 
  11  chr11_44203875     ASom    T    A        0      0        2 
  11  chr11_44203875     HCab    T    A        0      0        2 
  11  chr11_44203875     HPrz    T    A        0      0        2 
  11  chr11_44203875     ZBoe    T    A        0      0        2 
  11  chr11_44203875     ZGre    T    A        0      0        2 
  11  chr11_44203875     ZHar    T    A        1      2        2 
  11  chr11_44203875   Sample    T    A        0      0        2 
  11  chr11_44252229     AAsi    C    G        0      0        2 
  11  chr11_44252229     AKia    C    G        0      0        2 
  11  chr11_44252229     AOna    C    G        0      0        2 
  11  chr11_44252229     ASom    C    G        0      0        2 
  11  chr11_44252229     HCab    C    G        0      0        2 
  11  chr11_44252229     HPrz    C    G        0      0        2 
  11  chr11_44252229     ZBoe    C    G        0      0        2 
  11  chr11_44252229     ZGre    C    G        0      0        2 
  11  chr11_44252229     ZHar    C    G      0.5      1        2 
  11  chr11_44252229   Sample    C    G        0      0        2 
  11  chr11_44270163     AAsi    A    C        1      2        2 
  11  chr11_44270163     AKia    A    C        0      0        2 
  11  chr11_44270163     AOna    A    C        0      0        2 
  11  chr11_44270163     ASom    A    C        1      2        2 
  11  chr11_44270163     HCab    A    C        0      0        2 
  11  chr11_44270163     HPrz    A    C        0      0        2 
  11  chr11_44270163     ZBoe    A    C        0      0        2 
  11  chr11_44270163     ZGre    A    C        0      0        2 
  11  chr11_44270163     ZHar    A    C        0      0        2 
  11  chr11_44270163   Sample    A    C        1      2        2 
  11  chr11_44304557     AAsi    G    C        0      0        2 
  11  chr11_44304557     AKia    G    C        0      0        2 
  11  chr11_44304557     AOna    G    C        0      0        2 
  11  chr11_44304557     ASom    G    C        0      0        2 
  11  chr11_44304557     HCab    G    C      0.5      1        2 
  11  chr11_44304557     HPrz    G    C        1      2        2 
  11  chr11_44304557     ZBoe    G    C        0      0        2 
  11  chr11_44304557     ZGre    G    C        0      0        2 
  11  chr11_44304557     ZHar    G    C        0      0        2 
  11  chr11_44304557   Sample    G    C        0      0        2 
  11  chr11_44305138     AAsi    C    A        0      0        2 
  11  chr11_44305138     AKia    C    A        0      0        2 
  11  chr11_44305138     AOna    C    A        0      0        2 
  11  chr11_44305138     ASom    C    A        0      0        2 
  11  chr11_44305138     HCab    C    A        0      0        2 
  11  chr11_44305138     HPrz    C    A        0      0        2 
  11  chr11_44305138     ZBoe    C    A      0.5      1        2 
  11  chr11_44305138     ZGre    C    A        0      0        2 
  11  chr11_44305138     ZHar    C    A        0      0        2 
  11  chr11_44305138   Sample    C    A        0      0        2 
  11  chr11_44307426     AAsi    T    G        0      0        2 
  11  chr11_44307426     AKia    T    G        0      0        2 
  11  chr11_44307426     AOna    T    G        0      0        2 
  11  chr11_44307426     ASom    T    G        0      0        2 
  11  chr11_44307426     HCab    T    G      0.5      1        2 
  11  chr11_44307426     HPrz    T    G        0      0        2 
  11  chr11_44307426     ZBoe    T    G        0      0        2 
  11  chr11_44307426     ZGre    T    G        0      0        2 
  11  chr11_44307426     ZHar    T    G        0      0        2 
  11  chr11_44307426   Sample    T    G        0      0        2 
  11  chr11_44336078     AAsi    G    T        0      0        2 
  11  chr11_44336078     AKia    G    T        0      0        2 
  11  chr11_44336078     AOna    G    T        0      0        2 
  11  chr11_44336078     ASom    G    T        0      0        2 
  11  chr11_44336078     HCab    G    T        0      0        2 
  11  chr11_44336078     HPrz    G    T        0      0        2 
  11  chr11_44336078     ZBoe    G    T        0      0        2 
  11  chr11_44336078     ZGre    G    T      0.5      1        2 
  11  chr11_44336078     ZHar    G    T        0      0        2 
  11  chr11_44336078   Sample    G    T        0      0        2 
  11  chr11_44350129     AAsi    C    G        0      0        2 
  11  chr11_44350129     AKia    C    G        0      0        2 
  11  chr11_44350129     AOna    C    G        0      0        2 
  11  chr11_44350129     ASom    C    G        0      0        2 
  11  chr11_44350129     HCab    C    G        0      0        2 
  11  chr11_44350129     HPrz    C    G        0      0        2 
  11  chr11_44350129     ZBoe    C    G        1      2        2 
  11  chr11_44350129     ZGre    C    G        1      2        2 
  11  chr11_44350129     ZHar    C    G        0      0        2 
  11  chr11_44350129   Sample    C    G        0      0        2 
  11  chr11_44351582     AAsi    A    T        0      0        2 
  11  chr11_44351582     AKia    A    T        0      0        2 
  11  chr11_44351582     AOna    A    T        0      0        2 
  11  chr11_44351582     ASom    A    T        0      0        2 
  11  chr11_44351582     HCab    A    T        0      0        2 
  11  chr11_44351582     HPrz    A    T      0.5      1        2 
  11  chr11_44351582     ZBoe    A    T        0      0        2 
  11  chr11_44351582     ZGre    A    T        0      0        2 
  11  chr11_44351582     ZHar    A    T        0      0        2 
  11  chr11_44351582   Sample    A    T        0      0        2 
  11  chr11_44390472     AAsi    G    C        0      0        2 
  11  chr11_44390472     AKia    G    C        0      0        2 
  11  chr11_44390472     AOna    G    C        0      0        2 
  11  chr11_44390472     ASom    G    C        0      0        2 
  11  chr11_44390472     HCab    G    C        0      0        2 
  11  chr11_44390472     HPrz    G    C        0      0        2 
  11  chr11_44390472     ZBoe    G    C      0.5      1        2 
  11  chr11_44390472     ZGre    G    C        0      0        2 
  11  chr11_44390472     ZHar    G    C        0      0        2 
  11  chr11_44390472   Sample    G    C        0      0        2 
  11  chr11_44398949     AAsi    T    G        0      0        2 
  11  chr11_44398949     AKia    T    G        0      0        2 
  11  chr11_44398949     AOna    T    G        0      0        2 
  11  chr11_44398949     ASom    T    G        0      0        2 
  11  chr11_44398949     HCab    T    G        0      0        2 
  11  chr11_44398949     HPrz    T    G        0      0        2 
  11  chr11_44398949     ZBoe    T    G      0.5      1        2 
  11  chr11_44398949     ZGre    T    G        0      0        2 
  11  chr11_44398949     ZHar    T    G        0      0        2 
  11  chr11_44398949   Sample    T    G        0      0        2 
  11  chr11_44399813     AAsi    C    A        0      0        2 
  11  chr11_44399813     AKia    C    A        0      0        2 
  11  chr11_44399813     AOna    C    A        0      0        2 
  11  chr11_44399813     ASom    C    A        0      0        2 
  11  chr11_44399813     HCab    C    A        0      0        2 
  11  chr11_44399813     HPrz    C    A        0      0        2 
  11  chr11_44399813     ZBoe    C    A        1      2        2 
  11  chr11_44399813     ZGre    C    A        1      2        2 
  11  chr11_44399813     ZHar    C    A        1      2        2 
  11  chr11_44399813   Sample    C    A        0      0        2 
  11  chr11_44400224     AAsi    C    G        0      0        2 
  11  chr11_44400224     AKia    C    G        0      0        2 
  11  chr11_44400224     AOna    C    G        0      0        2 
  11  chr11_44400224     ASom    C    G        0      0        2 
  11  chr11_44400224     HCab    C    G        0      0        2 
  11  chr11_44400224     HPrz    C    G        0      0        2 
  11  chr11_44400224     ZBoe    C    G        0      0        2 
  11  chr11_44400224     ZGre    C    G        0      0        2 
  11  chr11_44400224     ZHar    C    G        1      2        2 
  11  chr11_44400224   Sample    C    G        0      0        2 
  11  chr11_44405989     AAsi    T    G        1      2        2 
  11  chr11_44405989     AKia    T    G        0      0        2 
  11  chr11_44405989     AOna    T    G        0      0        2 
  11  chr11_44405989     ASom    T    G        1      2        2 
  11  chr11_44405989     HCab    T    G        0      0        2 
  11  chr11_44405989     HPrz    T    G        0      0        2 
  11  chr11_44405989     ZBoe    T    G        0      0        2 
  11  chr11_44405989     ZGre    T    G        0      0        2 
  11  chr11_44405989     ZHar    T    G        0      0        2 
  11  chr11_44405989   Sample    T    G        1      2        2 
  11  chr11_44406687     AAsi    C    G        0      0        2 
  11  chr11_44406687     AKia    C    G        0      0        2 
  11  chr11_44406687     AOna    C    G        0      0        2 
  11  chr11_44406687     ASom    C    G        0      0        2 
  11  chr11_44406687     HCab    C    G        1      2        2 
  11  chr11_44406687     HPrz    C    G        1      2        2 
  11  chr11_44406687     ZBoe    C    G        0      0        2 
  11  chr11_44406687     ZGre    C    G        0      0        2 
  11  chr11_44406687     ZHar    C    G        0      0        2 
  11  chr11_44406687   Sample    C    G        0      0        2 
  11  chr11_44447161     AAsi    T    G        0      0        2 
  11  chr11_44447161     AKia    T    G        0      0        2 
  11  chr11_44447161     AOna    T    G        0      0        2 
  11  chr11_44447161     ASom    T    G        0      0        2 
  11  chr11_44447161     HCab    T    G        1      2        2 
  11  chr11_44447161     HPrz    T    G        1      2        2 
  11  chr11_44447161     ZBoe    T    G        0      0        2 
  11  chr11_44447161     ZGre    T    G        0      0        2 
  11  chr11_44447161     ZHar    T    G        0      0        2 
  11  chr11_44447161   Sample    T    G        0      0        2 
  11  chr11_44458638     AAsi    C    G        0      0        2 
  11  chr11_44458638     AKia    C    G        0      0        2 
  11  chr11_44458638     AOna    C    G        0      0        2 
  11  chr11_44458638     ASom    C    G        0      0        2 
  11  chr11_44458638     HCab    C    G        1      2        2 
  11  chr11_44458638     HPrz    C    G        1      2        2 
  11  chr11_44458638     ZBoe    C    G        0      0        2 
  11  chr11_44458638     ZGre    C    G        0      0        2 
  11  chr11_44458638     ZHar    C    G        0      0        2 
  11  chr11_44458638   Sample    C    G        0      0        2 
  11  chr11_44461104     AAsi    C    A        0      0        2 
  11  chr11_44461104     AKia    C    A        0      0        2 
  11  chr11_44461104     AOna    C    A        0      0        2 
  11  chr11_44461104     ASom    C    A        0      0        2 
  11  chr11_44461104     HCab    C    A        0      0        2 
  11  chr11_44461104     HPrz    C    A        0      0        2 
  11  chr11_44461104     ZBoe    C    A      0.5      1        2 
  11  chr11_44461104     ZGre    C    A        0      0        2 
  11  chr11_44461104     ZHar    C    A        0      0        2 
  11  chr11_44461104   Sample    C    A        0      0        2 
  11  chr11_44513889     AAsi    G    T        1      2        2 
  11  chr11_44513889     AKia    G    T        1      2        2 
  11  chr11_44513889     AOna    G    T        0      0        2 
  11  chr11_44513889     ASom    G    T        1      2        2 
  11  chr11_44513889     HCab    G    T        0      0        2 
  11  chr11_44513889     HPrz    G    T        0      0        2 
  11  chr11_44513889     ZBoe    G    T        0      0        2 
  11  chr11_44513889     ZGre    G    T        0      0        2 
  11  chr11_44513889     ZHar    G    T        0      0        2 
  11  chr11_44513889   Sample    G    T        1      2        2 
  11  chr11_44527755     AAsi    C    G        1      2        2 
  11  chr11_44527755     AKia    C    G        0      0        2 
  11  chr11_44527755     AOna    C    G        0      0        2 
  11  chr11_44527755     ASom    C    G        0      0        2 
  11  chr11_44527755     HCab    C    G        0      0        2 
  11  chr11_44527755     HPrz    C    G        0      0        2 
  11  chr11_44527755     ZBoe    C    G        0      0        2 
  11  chr11_44527755     ZGre    C    G        0      0        2 
  11  chr11_44527755     ZHar    C    G        0      0        2 
  11  chr11_44527755   Sample    C    G        0      0        2 
  11  chr11_44566083     AAsi    C    G        0      0        2 
  11  chr11_44566083     AKia    C    G        0      0        2 
  11  chr11_44566083     AOna    C    G        0      0        2 
  11  chr11_44566083     ASom    C    G        0      0        2 
  11  chr11_44566083     HCab    C    G        1      2        2 
  11  chr11_44566083     HPrz    C    G      0.5      1        2 
  11  chr11_44566083     ZBoe    C    G        0      0        2 
  11  chr11_44566083     ZGre    C    G        0      0        2 
  11  chr11_44566083     ZHar    C    G        0      0        2 
  11  chr11_44566083   Sample    C    G        0      0        2 
  11  chr11_44595111     AAsi    A    C        0      0        2 
  11  chr11_44595111     AKia    A    C        0      0        2 
  11  chr11_44595111     AOna    A    C        0      0        2 
  11  chr11_44595111     ASom    A    C        0      0        2 
  11  chr11_44595111     HCab    A    C        0      0        2 
  11  chr11_44595111     HPrz    A    C        0      0        2 
  11  chr11_44595111     ZBoe    A    C        0      0        2 
  11  chr11_44595111     ZGre    A    C        0      0        2 
  11  chr11_44595111     ZHar    A    C        1      2        2 
  11  chr11_44595111   Sample    A    C        0      0        2 
  11  chr11_44624972     AAsi    A    C        0      0        2 
  11  chr11_44624972     AKia    A    C        0      0        2 
  11  chr11_44624972     AOna    A    C        0      0        2 
  11  chr11_44624972     ASom    A    C        0      0        2 
  11  chr11_44624972     HCab    A    C        0      0        2 
  11  chr11_44624972     HPrz    A    C        0      0        2 
  11  chr11_44624972     ZBoe    A    C      0.5      1        2 
  11  chr11_44624972     ZGre    A    C        0      0        2 
  11  chr11_44624972     ZHar    A    C        0      0        2 
  11  chr11_44624972   Sample    A    C        0      0        2 
  11  chr11_44626636     AAsi    A    T        0      0        2 
  11  chr11_44626636     AKia    A    T        0      0        2 
  11  chr11_44626636     AOna    A    T        0      0        2 
  11  chr11_44626636     ASom    A    T        0      0        2 
  11  chr11_44626636     HCab    A    T        1      2        2 
  11  chr11_44626636     HPrz    A    T      0.5      1        2 
  11  chr11_44626636     ZBoe    A    T        0      0        2 
  11  chr11_44626636     ZGre    A    T        0      0        2 
  11  chr11_44626636     ZHar    A    T        0      0        2 
  11  chr11_44626636   Sample    A    T        0      0        2 
  11  chr11_44652221     AAsi    G    T        0      0        2 
  11  chr11_44652221     AKia    G    T        0      0        2 
  11  chr11_44652221     AOna    G    T        0      0        2 
  11  chr11_44652221     ASom    G    T        0      0        2 
  11  chr11_44652221     HCab    G    T        0      0        2 
  11  chr11_44652221     HPrz    G    T        0      0        2 
  11  chr11_44652221     ZBoe    G    T      0.5      1        2 
  11  chr11_44652221     ZGre    G    T        0      0        2 
  11  chr11_44652221     ZHar    G    T        0      0        2 
  11  chr11_44652221   Sample    G    T        0      0        2 
  11  chr11_44655542     AAsi    G    T        0      0        2 
  11  chr11_44655542     AKia    G    T        0      0        2 
  11  chr11_44655542     AOna    G    T        1      2        2 
  11  chr11_44655542     ASom    G    T        0      0        2 
  11  chr11_44655542     HCab    G    T        0      0        2 
  11  chr11_44655542     HPrz    G    T        0      0        2 
  11  chr11_44655542     ZBoe    G    T        0      0        2 
  11  chr11_44655542     ZGre    G    T        0      0        2 
  11  chr11_44655542     ZHar    G    T        0      0        2 
  11  chr11_44655542   Sample    G    T        0      0        2 
  11  chr11_44656224     AAsi    T    G        0      0        2 
  11  chr11_44656224     AKia    T    G        0      0        2 
  11  chr11_44656224     AOna    T    G        0      0        2 
  11  chr11_44656224     ASom    T    G        1      2        2 
  11  chr11_44656224     HCab    T    G        0      0        2 
  11  chr11_44656224     HPrz    T    G        0      0        2 
  11  chr11_44656224     ZBoe    T    G        0      0        2 
  11  chr11_44656224     ZGre    T    G        0      0        2 
  11  chr11_44656224     ZHar    T    G        0      0        2 
  11  chr11_44656224   Sample    T    G        0      0        2 
  11  chr11_44671863     AAsi    C    G        0      0        2 
  11  chr11_44671863     AKia    C    G        0      0        2 
  11  chr11_44671863     AOna    C    G        0      0        2 
  11  chr11_44671863     ASom    C    G        1      2        2 
  11  chr11_44671863     HCab    C    G        0      0        2 
  11  chr11_44671863     HPrz    C    G        0      0        2 
  11  chr11_44671863     ZBoe    C    G        0      0        2 
  11  chr11_44671863     ZGre    C    G        0      0        2 
  11  chr11_44671863     ZHar    C    G        0      0        2 
  11  chr11_44671863   Sample    C    G        0      0        2 
  11  chr11_44674541     AAsi    T    A        0      0        2 
  11  chr11_44674541     AKia    T    A        0      0        2 
  11  chr11_44674541     AOna    T    A        0      0        2 
  11  chr11_44674541     ASom    T    A        0      0        2 
  11  chr11_44674541     HCab    T    A        0      0        2 
  11  chr11_44674541     HPrz    T    A        0      0        2 
  11  chr11_44674541     ZBoe    T    A        0      0        2 
  11  chr11_44674541     ZGre    T    A        0      0        2 
  11  chr11_44674541     ZHar    T    A        1      2        2 
  11  chr11_44674541   Sample    T    A        0      0        2 
  11  chr11_44682417     AAsi    C    G        0      0        2 
  11  chr11_44682417     AKia    C    G        0      0        2 
  11  chr11_44682417     AOna    C    G        0      0        2 
  11  chr11_44682417     ASom    C    G        0      0        2 
  11  chr11_44682417     HCab    C    G        0      0        2 
  11  chr11_44682417     HPrz    C    G        0      0        2 
  11  chr11_44682417     ZBoe    C    G        1      2        2 
  11  chr11_44682417     ZGre    C    G        0      0        2 
  11  chr11_44682417     ZHar    C    G        0      0        2 
  11  chr11_44682417   Sample    C    G        0      0        2 
  11  chr11_44688293     AAsi    T    G        0      0        2 
  11  chr11_44688293     AKia    T    G        0      0        2 
  11  chr11_44688293     AOna    T    G        0      0        2 
  11  chr11_44688293     ASom    T    G        0      0        2 
  11  chr11_44688293     HCab    T    G        0      0        2 
  11  chr11_44688293     HPrz    T    G      0.5      1        2 
  11  chr11_44688293     ZBoe    T    G        0      0        2 
  11  chr11_44688293     ZGre    T    G        0      0        2 
  11  chr11_44688293     ZHar    T    G        0      0        2 
  11  chr11_44688293   Sample    T    G        0      0        2 
  11  chr11_44697993     AAsi    G    T        0      0        2 
  11  chr11_44697993     AKia    G    T        0      0        2 
  11  chr11_44697993     AOna    G    T        0      0        2 
  11  chr11_44697993     ASom    G    T        0      0        2 
  11  chr11_44697993     HCab    G    T        1      2        2 
  11  chr11_44697993     HPrz    G    T      0.5      1        2 
  11  chr11_44697993     ZBoe    G    T        0      0        2 
  11  chr11_44697993     ZGre    G    T        0      0        2 
  11  chr11_44697993     ZHar    G    T        0      0        2 
  11  chr11_44697993   Sample    G    T        0      0        2 
  11  chr11_44701585     AAsi    A    T        0      0        2 
  11  chr11_44701585     AKia    A    T        0      0        2 
  11  chr11_44701585     AOna    A    T        0      0        2 
  11  chr11_44701585     ASom    A    T        0      0        2 
  11  chr11_44701585     HCab    A    T        1      2        2 
  11  chr11_44701585     HPrz    A    T        1      2        2 
  11  chr11_44701585     ZBoe    A    T        0      0        2 
  11  chr11_44701585     ZGre    A    T        0      0        2 
  11  chr11_44701585     ZHar    A    T        0      0        2 
  11  chr11_44701585   Sample    A    T        0      0        2 
  11  chr11_44724459     AAsi    C    A        0      0        2 
  11  chr11_44724459     AKia    C    A        0      0        2 
  11  chr11_44724459     AOna    C    A        0      0        2 
  11  chr11_44724459     ASom    C    A        0      0        2 
  11  chr11_44724459     HCab    C    A        1      2        2 
  11  chr11_44724459     HPrz    C    A        1      2        2 
  11  chr11_44724459     ZBoe    C    A        0      0        2 
  11  chr11_44724459     ZGre    C    A        0      0        2 
  11  chr11_44724459     ZHar    C    A        0      0        2 
  11  chr11_44724459   Sample    C    A        0      0        2 
  11  chr11_44736019     AAsi    T    G        0      0        2 
  11  chr11_44736019     AKia    T    G        0      0        2 
  11  chr11_44736019     AOna    T    G        0      0        2 
  11  chr11_44736019     ASom    T    G        0      0        2 
  11  chr11_44736019     HCab    T    G        0      0        2 
  11  chr11_44736019     HPrz    T    G        0      0        2 
  11  chr11_44736019     ZBoe    T    G        0      0        2 
  11  chr11_44736019     ZGre    T    G        1      2        2 
  11  chr11_44736019     ZHar    T    G        0      0        2 
  11  chr11_44736019   Sample    T    G        0      0        2 
  11  chr11_44740873     AAsi    T    G        0      0        2 
  11  chr11_44740873     AKia    T    G        0      0        2 
  11  chr11_44740873     AOna    T    G        0      0        2 
  11  chr11_44740873     ASom    T    G        0      0        2 
  11  chr11_44740873     HCab    T    G        0      0        2 
  11  chr11_44740873     HPrz    T    G        0      0        2 
  11  chr11_44740873     ZBoe    T    G      0.5      1        2 
  11  chr11_44740873     ZGre    T    G        0      0        2 
  11  chr11_44740873     ZHar    T    G        0      0        2 
  11  chr11_44740873   Sample    T    G        0      0        2 
  11  chr11_44774393     AAsi    T    G        0      0        2 
  11  chr11_44774393     AKia    T    G        0      0        2 
  11  chr11_44774393     AOna    T    G        0      0        2 
  11  chr11_44774393     ASom    T    G        0      0        2 
  11  chr11_44774393     HCab    T    G        1      2        2 
  11  chr11_44774393     HPrz    T    G        1      2        2 
  11  chr11_44774393     ZBoe    T    G        0      0        2 
  11  chr11_44774393     ZGre    T    G        0      0        2 
  11  chr11_44774393     ZHar    T    G        0      0        2 
  11  chr11_44774393   Sample    T    G        0      0        2 
  11  chr11_44813261     AAsi    G    C        0      0        2 
  11  chr11_44813261     AKia    G    C        0      0        2 
  11  chr11_44813261     AOna    G    C        0      0        2 
  11  chr11_44813261     ASom    G    C        0      0        2 
  11  chr11_44813261     HCab    G    C        0      0        2 
  11  chr11_44813261     HPrz    G    C        0      0        2 
  11  chr11_44813261     ZBoe    G    C      0.5      1        2 
  11  chr11_44813261     ZGre    G    C        0      0        2 
  11  chr11_44813261     ZHar    G    C        0      0        2 
  11  chr11_44813261   Sample    G    C        0      0        2 
  11  chr11_44853637     AAsi    T    G        0      0        2 
  11  chr11_44853637     AKia    T    G        0      0        2 
  11  chr11_44853637     AOna    T    G        0      0        2 
  11  chr11_44853637     ASom    T    G        0      0        2 
  11  chr11_44853637     HCab    T    G        1      2        2 
  11  chr11_44853637     HPrz    T    G        1      2        2 
  11  chr11_44853637     ZBoe    T    G        0      0        2 
  11  chr11_44853637     ZGre    T    G        0      0        2 
  11  chr11_44853637     ZHar    T    G        0      0        2 
  11  chr11_44853637   Sample    T    G        0      0        2 
  11  chr11_44880520     AAsi    C    A        0      0        2 
  11  chr11_44880520     AKia    C    A        0      0        2 
  11  chr11_44880520     AOna    C    A      0.5      1        2 
  11  chr11_44880520     ASom    C    A        0      0        2 
  11  chr11_44880520     HCab    C    A        0      0        2 
  11  chr11_44880520     HPrz    C    A        0      0        2 
  11  chr11_44880520     ZBoe    C    A        0      0        2 
  11  chr11_44880520     ZGre    C    A        0      0        2 
  11  chr11_44880520     ZHar    C    A        0      0        2 
  11  chr11_44880520   Sample    C    A        0      0        2 
  11  chr11_44922458     AAsi    T    G        0      0        2 
  11  chr11_44922458     AKia    T    G        0      0        2 
  11  chr11_44922458     AOna    T    G      0.5      1        2 
  11  chr11_44922458     ASom    T    G        0      0        2 
  11  chr11_44922458     HCab    T    G        0      0        2 
  11  chr11_44922458     HPrz    T    G        0      0        2 
  11  chr11_44922458     ZBoe    T    G        0      0        2 
  11  chr11_44922458     ZGre    T    G        0      0        2 
  11  chr11_44922458     ZHar    T    G        0      0        2 
  11  chr11_44922458   Sample    T    G        0      0        2 
  11  chr11_44942578     AAsi    G    C        0      0        2 
  11  chr11_44942578     AKia    G    C      0.5      1        2 
  11  chr11_44942578     AOna    G    C        0      0        2 
  11  chr11_44942578     ASom    G    C        0      0        2 
  11  chr11_44942578     HCab    G    C        0      0        2 
  11  chr11_44942578     HPrz    G    C        0      0        2 
  11  chr11_44942578     ZBoe    G    C        0      0        2 
  11  chr11_44942578     ZGre    G    C        0      0        2 
  11  chr11_44942578     ZHar    G    C        0      0        2 
  11  chr11_44942578   Sample    G    C        0      0        2 
  11  chr11_44946060     AAsi    A    C        0      0        2 
  11  chr11_44946060     AKia    A    C        0      0        2 
  11  chr11_44946060     AOna    A    C        0      0        2 
  11  chr11_44946060     ASom    A    C        1      2        2 
  11  chr11_44946060     HCab    A    C        0      0        2 
  11  chr11_44946060     HPrz    A    C        0      0        2 
  11  chr11_44946060     ZBoe    A    C        0      0        2 
  11  chr11_44946060     ZGre    A    C        0      0        2 
  11  chr11_44946060     ZHar    A    C        0      0        2 
  11  chr11_44946060   Sample    A    C        0      0        2 
  11  chr11_44972067     AAsi    A    C        0      0        2 
  11  chr11_44972067     AKia    A    C        0      0        2 
  11  chr11_44972067     AOna    A    C        0      0        2 
  11  chr11_44972067     ASom    A    C        0      0        2 
  11  chr11_44972067     HCab    A    C        0      0        2 
  11  chr11_44972067     HPrz    A    C      0.5      1        2 
  11  chr11_44972067     ZBoe    A    C        0      0        2 
  11  chr11_44972067     ZGre    A    C        0      0        2 
  11  chr11_44972067     ZHar    A    C        0      0        2 
  11  chr11_44972067   Sample    A    C        0      0        2 
  11  chr11_45006930     AAsi    T    G        0      0        2 
  11  chr11_45006930     AKia    T    G        0      0        2 
  11  chr11_45006930     AOna    T    G        0      0        2 
  11  chr11_45006930     ASom    T    G        0      0        2 
  11  chr11_45006930     HCab    T    G        1      2        2 
  11  chr11_45006930     HPrz    T    G        1      2        2 
  11  chr11_45006930     ZBoe    T    G        0      0        2 
  11  chr11_45006930     ZGre    T    G        0      0        2 
  11  chr11_45006930     ZHar    T    G        0      0        2 
  11  chr11_45006930   Sample    T    G        0      0        2 
  11  chr11_45008658     AAsi    A    T        0      0        2 
  11  chr11_45008658     AKia    A    T        0      0        2 
  11  chr11_45008658     AOna    A    T        0      0        2 
  11  chr11_45008658     ASom    A    T        0      0        2 
  11  chr11_45008658     HCab    A    T        0      0        2 
  11  chr11_45008658     HPrz    A    T      0.5      1        2 
  11  chr11_45008658     ZBoe    A    T        0      0        2 
  11  chr11_45008658     ZGre    A    T        0      0        2 
  11  chr11_45008658     ZHar    A    T        0      0        2 
  11  chr11_45008658   Sample    A    T        0      0        2 
  11  chr11_45055247     AAsi    T    G        0      0        2 
  11  chr11_45055247     AKia    T    G        0      0        2 
  11  chr11_45055247     AOna    T    G        0      0        2 
  11  chr11_45055247     ASom    T    G        0      0        2 
  11  chr11_45055247     HCab    T    G        1      2        2 
  11  chr11_45055247     HPrz    T    G        1      2        2 
  11  chr11_45055247     ZBoe    T    G        0      0        2 
  11  chr11_45055247     ZGre    T    G        0      0        2 
  11  chr11_45055247     ZHar    T    G        0      0        2 
  11  chr11_45055247   Sample    T    G        0      0        2 
  11  chr11_45066423     AAsi    A    C        0      0        2 
  11  chr11_45066423     AKia    A    C        0      0        2 
  11  chr11_45066423     AOna    A    C        0      0        2 
  11  chr11_45066423     ASom    A    C        0      0        2 
  11  chr11_45066423     HCab    A    C        1      2        2 
  11  chr11_45066423     HPrz    A    C        1      2        2 
  11  chr11_45066423     ZBoe    A    C        0      0        2 
  11  chr11_45066423     ZGre    A    C        0      0        2 
  11  chr11_45066423     ZHar    A    C        0      0        2 
  11  chr11_45066423   Sample    A    C        0      0        2 
  11  chr11_45069758     AAsi    A    C        0      0        2 
  11  chr11_45069758     AKia    A    C        0      0        2 
  11  chr11_45069758     AOna    A    C        0      0        2 
  11  chr11_45069758     ASom    A    C        0      0        2 
  11  chr11_45069758     HCab    A    C        0      0        2 
  11  chr11_45069758     HPrz    A    C        0      0        2 
  11  chr11_45069758     ZBoe    A    C      0.5      1        2 
  11  chr11_45069758     ZGre    A    C        0      0        2 
  11  chr11_45069758     ZHar    A    C        0      0        2 
  11  chr11_45069758   Sample    A    C        0      0        2 
  11  chr11_45142011     AAsi    G    C        0      0        2 
  11  chr11_45142011     AKia    G    C        0      0        2 
  11  chr11_45142011     AOna    G    C      0.5      1        2 
  11  chr11_45142011     ASom    G    C        0      0        2 
  11  chr11_45142011     HCab    G    C        0      0        2 
  11  chr11_45142011     HPrz    G    C        0      0        2 
  11  chr11_45142011     ZBoe    G    C        0      0        2 
  11  chr11_45142011     ZGre    G    C        0      0        2 
  11  chr11_45142011     ZHar    G    C        0      0        2 
  11  chr11_45142011   Sample    G    C        0      0        2 
  11  chr11_45169918     AAsi    G    C        0      0        2 
  11  chr11_45169918     AKia    G    C        0      0        2 
  11  chr11_45169918     AOna    G    C        0      0        2 
  11  chr11_45169918     ASom    G    C        0      0        2 
  11  chr11_45169918     HCab    G    C        1      2        2 
  11  chr11_45169918     HPrz    G    C        1      2        2 
  11  chr11_45169918     ZBoe    G    C        0      0        2 
  11  chr11_45169918     ZGre    G    C        0      0        2 
  11  chr11_45169918     ZHar    G    C        0      0        2 
  11  chr11_45169918   Sample    G    C        0      0        2 
  11  chr11_45186472     AAsi    G    T        0      0        2 
  11  chr11_45186472     AKia    G    T        0      0        2 
  11  chr11_45186472     AOna    G    T        0      0        2 
  11  chr11_45186472     ASom    G    T        0      0        2 
  11  chr11_45186472     HCab    G    T      0.5      1        2 
  11  chr11_45186472     HPrz    G    T        0      0        2 
  11  chr11_45186472     ZBoe    G    T        0      0        2 
  11  chr11_45186472     ZGre    G    T        0      0        2 
  11  chr11_45186472     ZHar    G    T        0      0        2 
  11  chr11_45186472   Sample    G    T        0      0        2 
  11  chr11_45236007     AAsi    A    C        0      0        2 
  11  chr11_45236007     AKia    A    C        0      0        2 
  11  chr11_45236007     AOna    A    C        0      0        2 
  11  chr11_45236007     ASom    A    C        0      0        2 
  11  chr11_45236007     HCab    A    C        0      0        2 
  11  chr11_45236007     HPrz    A    C        0      0        2 
  11  chr11_45236007     ZBoe    A    C        1      2        2 
  11  chr11_45236007     ZGre    A    C        1      2        2 
  11  chr11_45236007     ZHar    A    C        1      2        2 
  11  chr11_45236007   Sample    A    C        0      0        2 
  11  chr11_45254700     AAsi    A    T        0      0        2 
  11  chr11_45254700     AKia    A    T        0      0        2 
  11  chr11_45254700     AOna    A    T        0      0        2 
  11  chr11_45254700     ASom    A    T        0      0        2 
  11  chr11_45254700     HCab    A    T        1      2        2 
  11  chr11_45254700     HPrz    A    T        1      2        2 
  11  chr11_45254700     ZBoe    A    T        0      0        2 
  11  chr11_45254700     ZGre    A    T        0      0        2 
  11  chr11_45254700     ZHar    A    T        0      0        2 
  11  chr11_45254700   Sample    A    T        0      0        2 
  11  chr11_45261545     AAsi    C    G        0      0        2 
  11  chr11_45261545     AKia    C    G        0      0        2 
  11  chr11_45261545     AOna    C    G        0      0        2 
  11  chr11_45261545     ASom    C    G        0      0        2 
  11  chr11_45261545     HCab    C    G        0      0        2 
  11  chr11_45261545     HPrz    C    G        0      0        2 
  11  chr11_45261545     ZBoe    C    G        1      2        2 
  11  chr11_45261545     ZGre    C    G        1      2        2 
  11  chr11_45261545     ZHar    C    G        1      2        2 
  11  chr11_45261545   Sample    C    G        0      0        2 
  11  chr11_45263602     AAsi    G    C        0      0        2 
  11  chr11_45263602     AKia    G    C        0      0        2 
  11  chr11_45263602     AOna    G    C        0      0        2 
  11  chr11_45263602     ASom    G    C        0      0        2 
  11  chr11_45263602     HCab    G    C      0.5      1        2 
  11  chr11_45263602     HPrz    G    C        1      2        2 
  11  chr11_45263602     ZBoe    G    C        0      0        2 
  11  chr11_45263602     ZGre    G    C        0      0        2 
  11  chr11_45263602     ZHar    G    C        0      0        2 
  11  chr11_45263602   Sample    G    C        0      0        2 
  11  chr11_45266720     AAsi    C    G        0      0        2 
  11  chr11_45266720     AKia    C    G        0      0        2 
  11  chr11_45266720     AOna    C    G        0      0        2 
  11  chr11_45266720     ASom    C    G        0      0        2 
  11  chr11_45266720     HCab    C    G        0      0        2 
  11  chr11_45266720     HPrz    C    G        0      0        2 
  11  chr11_45266720     ZBoe    C    G        0      0        2 
  11  chr11_45266720     ZGre    C    G        0      0        2 
  11  chr11_45266720     ZHar    C    G        1      2        2 
  11  chr11_45266720   Sample    C    G        0      0        2 
  11  chr11_45270253     AAsi    G    C        1      2        2 
  11  chr11_45270253     AKia    G    C        0      0        2 
  11  chr11_45270253     AOna    G    C        0      0        2 
  11  chr11_45270253     ASom    G    C        1      2        2 
  11  chr11_45270253     HCab    G    C        0      0        2 
  11  chr11_45270253     HPrz    G    C        0      0        2 
  11  chr11_45270253     ZBoe    G    C        0      0        2 
  11  chr11_45270253     ZGre    G    C        0      0        2 
  11  chr11_45270253     ZHar    G    C        0      0        2 
  11  chr11_45270253   Sample    G    C        1      2        2 
  11  chr11_45279144     AAsi    A    T        0      0        2 
  11  chr11_45279144     AKia    A    T        0      0        2 
  11  chr11_45279144     AOna    A    T        0      0        2 
  11  chr11_45279144     ASom    A    T        0      0        2 
  11  chr11_45279144     HCab    A    T        1      2        2 
  11  chr11_45279144     HPrz    A    T        1      2        2 
  11  chr11_45279144     ZBoe    A    T        0      0        2 
  11  chr11_45279144     ZGre    A    T        0      0        2 
  11  chr11_45279144     ZHar    A    T        0      0        2 
  11  chr11_45279144   Sample    A    T        0      0        2 
  11  chr11_45300002     AAsi    A    C        1      2        2 
  11  chr11_45300002     AKia    A    C        0      0        2 
  11  chr11_45300002     AOna    A    C        0      0        2 
  11  chr11_45300002     ASom    A    C        1      2        2 
  11  chr11_45300002     HCab    A    C        0      0        2 
  11  chr11_45300002     HPrz    A    C        0      0        2 
  11  chr11_45300002     ZBoe    A    C        0      0        2 
  11  chr11_45300002     ZGre    A    C        0      0        2 
  11  chr11_45300002     ZHar    A    C        0      0        2 
  11  chr11_45300002   Sample    A    C        1      2        2 
  11  chr11_45307859     AAsi    T    G        0      0        2 
  11  chr11_45307859     AKia    T    G        0      0        2 
  11  chr11_45307859     AOna    T    G        0      0        2 
  11  chr11_45307859     ASom    T    G        0      0        2 
  11  chr11_45307859     HCab    T    G        1      2        2 
  11  chr11_45307859     HPrz    T    G        1      2        2 
  11  chr11_45307859     ZBoe    T    G        0      0        2 
  11  chr11_45307859     ZGre    T    G        0      0        2 
  11  chr11_45307859     ZHar    T    G        0      0        2 
  11  chr11_45307859   Sample    T    G        0      0        2 
  11  chr11_45326228     AAsi    T    G        0      0        2 
  11  chr11_45326228     AKia    T    G        0      0        2 
  11  chr11_45326228     AOna    T    G      0.5      1        2 
  11  chr11_45326228     ASom    T    G        0      0        2 
  11  chr11_45326228     HCab    T    G        0      0        2 
  11  chr11_45326228     HPrz    T    G        0      0        2 
  11  chr11_45326228     ZBoe    T    G        0      0        2 
  11  chr11_45326228     ZGre    T    G        0      0        2 
  11  chr11_45326228     ZHar    T    G        0      0        2 
  11  chr11_45326228   Sample    T    G        0      0        2 
  11  chr11_45329521     AAsi    A    C        0      0        2 
  11  chr11_45329521     AKia    A    C        1      2        2 
  11  chr11_45329521     AOna    A    C        0      0        2 
  11  chr11_45329521     ASom    A    C        0      0        2 
  11  chr11_45329521     HCab    A    C        0      0        2 
  11  chr11_45329521     HPrz    A    C        0      0        2 
  11  chr11_45329521     ZBoe    A    C        0      0        2 
  11  chr11_45329521     ZGre    A    C        0      0        2 
  11  chr11_45329521     ZHar    A    C        0      0        2 
  11  chr11_45329521   Sample    A    C        0      0        2 
  11  chr11_45371975     AAsi    A    T        0      0        2 
  11  chr11_45371975     AKia    A    T        0      0        2 
  11  chr11_45371975     AOna    A    T        0      0        2 
  11  chr11_45371975     ASom    A    T        0      0        2 
  11  chr11_45371975     HCab    A    T        1      2        2 
  11  chr11_45371975     HPrz    A    T        1      2        2 
  11  chr11_45371975     ZBoe    A    T        0      0        2 
  11  chr11_45371975     ZGre    A    T        0      0        2 
  11  chr11_45371975     ZHar    A    T        0      0        2 
  11  chr11_45371975   Sample    A    T        0      0        2 
  11  chr11_45402267     AAsi    G    T        0      0        2 
  11  chr11_45402267     AKia    G    T        0      0        2 
  11  chr11_45402267     AOna    G    T        0      0        2 
  11  chr11_45402267     ASom    G    T        0      0        2 
  11  chr11_45402267     HCab    G    T      0.5      1        2 
  11  chr11_45402267     HPrz    G    T      0.5      1        2 
  11  chr11_45402267     ZBoe    G    T        0      0        2 
  11  chr11_45402267     ZGre    G    T        0      0        2 
  11  chr11_45402267     ZHar    G    T        0      0        2 
  11  chr11_45402267   Sample    G    T        0      0        2 
  11  chr11_45408754     AAsi    C    G        0      0        2 
  11  chr11_45408754     AKia    C    G        0      0        2 
  11  chr11_45408754     AOna    C    G        0      0        2 
  11  chr11_45408754     ASom    C    G        1      2        2 
  11  chr11_45408754     HCab    C    G        0      0        2 
  11  chr11_45408754     HPrz    C    G        0      0        2 
  11  chr11_45408754     ZBoe    C    G        0      0        2 
  11  chr11_45408754     ZGre    C    G        0      0        2 
  11  chr11_45408754     ZHar    C    G        0      0        2 
  11  chr11_45408754   Sample    C    G        0      0        2 
  11  chr11_45422686     AAsi    C    A        0      0        2 
  11  chr11_45422686     AKia    C    A        0      0        2 
  11  chr11_45422686     AOna    C    A        0      0        2 
  11  chr11_45422686     ASom    C    A        0      0        2 
  11  chr11_45422686     HCab    C    A        0      0        2 
  11  chr11_45422686     HPrz    C    A        0      0        2 
  11  chr11_45422686     ZBoe    C    A      0.5      1        2 
  11  chr11_45422686     ZGre    C    A        0      0        2 
  11  chr11_45422686     ZHar    C    A        0      0        2 
  11  chr11_45422686   Sample    C    A        0      0        2 
  11  chr11_45430345     AAsi    T    A        0      0        2 
  11  chr11_45430345     AKia    T    A        0      0        2 
  11  chr11_45430345     AOna    T    A        1      2        2 
  11  chr11_45430345     ASom    T    A        0      0        2 
  11  chr11_45430345     HCab    T    A        0      0        2 
  11  chr11_45430345     HPrz    T    A        0      0        2 
  11  chr11_45430345     ZBoe    T    A        0      0        2 
  11  chr11_45430345     ZGre    T    A        0      0        2 
  11  chr11_45430345     ZHar    T    A        0      0        2 
  11  chr11_45430345   Sample    T    A        0      0        2 
  11  chr11_45450602     AAsi    C    G        0      0        2 
  11  chr11_45450602     AKia    C    G        0      0        2 
  11  chr11_45450602     AOna    C    G        0      0        2 
  11  chr11_45450602     ASom    C    G        1      2        2 
  11  chr11_45450602     HCab    C    G        0      0        2 
  11  chr11_45450602     HPrz    C    G        0      0        2 
  11  chr11_45450602     ZBoe    C    G        0      0        2 
  11  chr11_45450602     ZGre    C    G        0      0        2 
  11  chr11_45450602     ZHar    C    G        0      0        2 
  11  chr11_45450602   Sample    C    G        0      0        2 
  11  chr11_45459813     AAsi    G    C        0      0        2 
  11  chr11_45459813     AKia    G    C        0      0        2 
  11  chr11_45459813     AOna    G    C        0      0        2 
  11  chr11_45459813     ASom    G    C        0      0        2 
  11  chr11_45459813     HCab    G    C        1      2        2 
  11  chr11_45459813     HPrz    G    C        1      2        2 
  11  chr11_45459813     ZBoe    G    C        0      0        2 
  11  chr11_45459813     ZGre    G    C        0      0        2 
  11  chr11_45459813     ZHar    G    C        0      0        2 
  11  chr11_45459813   Sample    G    C        0      0        2 
  11  chr11_45461904     AAsi    A    C        0      0        2 
  11  chr11_45461904     AKia    A    C        0      0        2 
  11  chr11_45461904     AOna    A    C        0      0        2 
  11  chr11_45461904     ASom    A    C        0      0        2 
  11  chr11_45461904     HCab    A    C        1      2        2 
  11  chr11_45461904     HPrz    A    C        1      2        2 
  11  chr11_45461904     ZBoe    A    C        0      0        2 
  11  chr11_45461904     ZGre    A    C        0      0        2 
  11  chr11_45461904     ZHar    A    C        0      0        2 
  11  chr11_45461904   Sample    A    C        0      0        2 
  11  chr11_45501824     AAsi    G    C        0      0        2 
  11  chr11_45501824     AKia    G    C        0      0        2 
  11  chr11_45501824     AOna    G    C        0      0        2 
  11  chr11_45501824     ASom    G    C        0      0        2 
  11  chr11_45501824     HCab    G    C        0      0        2 
  11  chr11_45501824     HPrz    G    C        0      0        2 
  11  chr11_45501824     ZBoe    G    C        0      0        2 
  11  chr11_45501824     ZGre    G    C        0      0        2 
  11  chr11_45501824     ZHar    G    C        1      2        2 
  11  chr11_45501824   Sample    G    C        0      0        2 
  11  chr11_45514275     AAsi    A    C        0      0        2 
  11  chr11_45514275     AKia    A    C        0      0        2 
  11  chr11_45514275     AOna    A    C        0      0        2 
  11  chr11_45514275     ASom    A    C        0      0        2 
  11  chr11_45514275     HCab    A    C        0      0        2 
  11  chr11_45514275     HPrz    A    C        0      0        2 
  11  chr11_45514275     ZBoe    A    C      0.5      1        2 
  11  chr11_45514275     ZGre    A    C        0      0        2 
  11  chr11_45514275     ZHar    A    C        0      0        2 
  11  chr11_45514275   Sample    A    C        0      0        2 
  11  chr11_45523344     AAsi    T    A        0      0        2 
  11  chr11_45523344     AKia    T    A        0      0        2 
  11  chr11_45523344     AOna    T    A        0      0        2 
  11  chr11_45523344     ASom    T    A        0      0        2 
  11  chr11_45523344     HCab    T    A        0      0        2 
  11  chr11_45523344     HPrz    T    A        0      0        2 
  11  chr11_45523344     ZBoe    T    A        0      0        2 
  11  chr11_45523344     ZGre    T    A        0      0        2 
  11  chr11_45523344     ZHar    T    A        1      2        2 
  11  chr11_45523344   Sample    T    A        0      0        2 
  11  chr11_45526168     AAsi    A    T        0      0        2 
  11  chr11_45526168     AKia    A    T        0      0        2 
  11  chr11_45526168     AOna    A    T        0      0        2 
  11  chr11_45526168     ASom    A    T        0      0        2 
  11  chr11_45526168     HCab    A    T        0      0        2 
  11  chr11_45526168     HPrz    A    T        0      0        2 
  11  chr11_45526168     ZBoe    A    T        1      2        2 
  11  chr11_45526168     ZGre    A    T        1      2        2 
  11  chr11_45526168     ZHar    A    T        1      2        2 
  11  chr11_45526168   Sample    A    T        0      0        2 
  11  chr11_45526331     AAsi    T    A        0      0        2 
  11  chr11_45526331     AKia    T    A        0      0        2 
  11  chr11_45526331     AOna    T    A        0      0        2 
  11  chr11_45526331     ASom    T    A        0      0        2 
  11  chr11_45526331     HCab    T    A        0      0        2 
  11  chr11_45526331     HPrz    T    A        0      0        2 
  11  chr11_45526331     ZBoe    T    A      0.5      1        2 
  11  chr11_45526331     ZGre    T    A        0      0        2 
  11  chr11_45526331     ZHar    T    A        0      0        2 
  11  chr11_45526331   Sample    T    A        0      0        2 
  11  chr11_45540883     AAsi    A    T        0      0        2 
  11  chr11_45540883     AKia    A    T        0      0        2 
  11  chr11_45540883     AOna    A    T        0      0        2 
  11  chr11_45540883     ASom    A    T        0      0        2 
  11  chr11_45540883     HCab    A    T        0      0        2 
  11  chr11_45540883     HPrz    A    T        0      0        2 
  11  chr11_45540883     ZBoe    A    T      0.5      1        2 
  11  chr11_45540883     ZGre    A    T        0      0        2 
  11  chr11_45540883     ZHar    A    T        0      0        2 
  11  chr11_45540883   Sample    A    T        0      0        2 
  11  chr11_45542701     AAsi    C    A        0      0        2 
  11  chr11_45542701     AKia    C    A        0      0        2 
  11  chr11_45542701     AOna    C    A        0      0        2 
  11  chr11_45542701     ASom    C    A        0      0        2 
  11  chr11_45542701     HCab    C    A        0      0        2 
  11  chr11_45542701     HPrz    C    A      0.5      1        2 
  11  chr11_45542701     ZBoe    C    A        0      0        2 
  11  chr11_45542701     ZGre    C    A        0      0        2 
  11  chr11_45542701     ZHar    C    A        0      0        2 
  11  chr11_45542701   Sample    C    A        0      0        2 
  11  chr11_45548689     AAsi    A    C        0      0        2 
  11  chr11_45548689     AKia    A    C        1      2        2 
  11  chr11_45548689     AOna    A    C        1      2        2 
  11  chr11_45548689     ASom    A    C        0      0        2 
  11  chr11_45548689     HCab    A    C        0      0        2 
  11  chr11_45548689     HPrz    A    C        0      0        2 
  11  chr11_45548689     ZBoe    A    C        0      0        2 
  11  chr11_45548689     ZGre    A    C        0      0        2 
  11  chr11_45548689     ZHar    A    C        0      0        2 
  11  chr11_45548689   Sample    A    C        0      0        2 
  11  chr11_45583224     AAsi    A    T        0      0        2 
  11  chr11_45583224     AKia    A    T        0      0        2 
  11  chr11_45583224     AOna    A    T        0      0        2 
  11  chr11_45583224     ASom    A    T        0      0        2 
  11  chr11_45583224     HCab    A    T        1      2        2 
  11  chr11_45583224     HPrz    A    T        1      2        2 
  11  chr11_45583224     ZBoe    A    T        0      0        2 
  11  chr11_45583224     ZGre    A    T        0      0        2 
  11  chr11_45583224     ZHar    A    T        0      0        2 
  11  chr11_45583224   Sample    A    T        0      0        2 
  11  chr11_45583588     AAsi    T    G        0      0        2 
  11  chr11_45583588     AKia    T    G        0      0        2 
  11  chr11_45583588     AOna    T    G        0      0        2 
  11  chr11_45583588     ASom    T    G        0      0        2 
  11  chr11_45583588     HCab    T    G        1      2        2 
  11  chr11_45583588     HPrz    T    G        1      2        2 
  11  chr11_45583588     ZBoe    T    G        0      0        2 
  11  chr11_45583588     ZGre    T    G        0      0        2 
  11  chr11_45583588     ZHar    T    G        0      0        2 
  11  chr11_45583588   Sample    T    G        0      0        2 
  11  chr11_45587279     AAsi    A    T        0      0        2 
  11  chr11_45587279     AKia    A    T        0      0        2 
  11  chr11_45587279     AOna    A    T        0      0        2 
  11  chr11_45587279     ASom    A    T        0      0        2 
  11  chr11_45587279     HCab    A    T        1      2        2 
  11  chr11_45587279     HPrz    A    T        1      2        2 
  11  chr11_45587279     ZBoe    A    T        0      0        2 
  11  chr11_45587279     ZGre    A    T        0      0        2 
  11  chr11_45587279     ZHar    A    T        0      0        2 
  11  chr11_45587279   Sample    A    T        0      0        2 
  11  chr11_45605799     AAsi    G    C        0      0        2 
  11  chr11_45605799     AKia    G    C        0      0        2 
  11  chr11_45605799     AOna    G    C        0      0        2 
  11  chr11_45605799     ASom    G    C        0      0        2 
  11  chr11_45605799     HCab    G    C        1      2        2 
  11  chr11_45605799     HPrz    G    C        1      2        2 
  11  chr11_45605799     ZBoe    G    C        0      0        2 
  11  chr11_45605799     ZGre    G    C        0      0        2 
  11  chr11_45605799     ZHar    G    C        0      0        2 
  11  chr11_45605799   Sample    G    C        0      0        2 
  11  chr11_45624763     AAsi    T    A        0      0        2 
  11  chr11_45624763     AKia    T    A        0      0        2 
  11  chr11_45624763     AOna    T    A        0      0        2 
  11  chr11_45624763     ASom    T    A        0      0        2 
  11  chr11_45624763     HCab    T    A        0      0        2 
  11  chr11_45624763     HPrz    T    A        0      0        2 
  11  chr11_45624763     ZBoe    T    A        0      0        2 
  11  chr11_45624763     ZGre    T    A        0      0        2 
  11  chr11_45624763     ZHar    T    A        1      2        2 
  11  chr11_45624763   Sample    T    A        0      0        2 
  11  chr11_45635645     AAsi    C    A        1      2        2 
  11  chr11_45635645     AKia    C    A        0      0        2 
  11  chr11_45635645     AOna    C    A        0      0        2 
  11  chr11_45635645     ASom    C    A        1      2        2 
  11  chr11_45635645     HCab    C    A        0      0        2 
  11  chr11_45635645     HPrz    C    A        0      0        2 
  11  chr11_45635645     ZBoe    C    A        0      0        2 
  11  chr11_45635645     ZGre    C    A        0      0        2 
  11  chr11_45635645     ZHar    C    A        0      0        2 
  11  chr11_45635645   Sample    C    A        1      2        2 
  11  chr11_45639395     AAsi    T    A        0      0        2 
  11  chr11_45639395     AKia    T    A        0      0        2 
  11  chr11_45639395     AOna    T    A        0      0        2 
  11  chr11_45639395     ASom    T    A        0      0        2 
  11  chr11_45639395     HCab    T    A        0      0        2 
  11  chr11_45639395     HPrz    T    A        0      0        2 
  11  chr11_45639395     ZBoe    T    A        0      0        2 
  11  chr11_45639395     ZGre    T    A        0      0        2 
  11  chr11_45639395     ZHar    T    A        1      2        2 
  11  chr11_45639395   Sample    T    A        0      0        2 
  11  chr11_45677864     AAsi    C    A        0      0        2 
  11  chr11_45677864     AKia    C    A        1      2        2 
  11  chr11_45677864     AOna    C    A        1      2        2 
  11  chr11_45677864     ASom    C    A        0      0        2 
  11  chr11_45677864     HCab    C    A        0      0        2 
  11  chr11_45677864     HPrz    C    A        0      0        2 
  11  chr11_45677864     ZBoe    C    A        0      0        2 
  11  chr11_45677864     ZGre    C    A        0      0        2 
  11  chr11_45677864     ZHar    C    A        0      0        2 
  11  chr11_45677864   Sample    C    A        0      0        2 
  11  chr11_45690775     AAsi    A    C        0      0        2 
  11  chr11_45690775     AKia    A    C        0      0        2 
  11  chr11_45690775     AOna    A    C        0      0        2 
  11  chr11_45690775     ASom    A    C        0      0        2 
  11  chr11_45690775     HCab    A    C        1      2        2 
  11  chr11_45690775     HPrz    A    C        1      2        2 
  11  chr11_45690775     ZBoe    A    C        0      0        2 
  11  chr11_45690775     ZGre    A    C        0      0        2 
  11  chr11_45690775     ZHar    A    C        0      0        2 
  11  chr11_45690775   Sample    A    C        0      0        2 
  11  chr11_45749330     AAsi    G    T        0      0        2 
  11  chr11_45749330     AKia    G    T        1      2        2 
  11  chr11_45749330     AOna    G    T        1      2        2 
  11  chr11_45749330     ASom    G    T        0      0        2 
  11  chr11_45749330     HCab    G    T        0      0        2 
  11  chr11_45749330     HPrz    G    T        0      0        2 
  11  chr11_45749330     ZBoe    G    T        0      0        2 
  11  chr11_45749330     ZGre    G    T        0      0        2 
  11  chr11_45749330     ZHar    G    T        0      0        2 
  11  chr11_45749330   Sample    G    T        0      0        2 
  11  chr11_45760927     AAsi    G    C        1      2        2 
  11  chr11_45760927     AKia    G    C        0      0        2 
  11  chr11_45760927     AOna    G    C        0      0        2 
  11  chr11_45760927     ASom    G    C        1      2        2 
  11  chr11_45760927     HCab    G    C        0      0        2 
  11  chr11_45760927     HPrz    G    C        0      0        2 
  11  chr11_45760927     ZBoe    G    C        0      0        2 
  11  chr11_45760927     ZGre    G    C        0      0        2 
  11  chr11_45760927     ZHar    G    C        0      0        2 
  11  chr11_45760927   Sample    G    C        1      2        2 
  11  chr11_45766696     AAsi    T    G        0      0        2 
  11  chr11_45766696     AKia    T    G        0      0        2 
  11  chr11_45766696     AOna    T    G        0      0        2 
  11  chr11_45766696     ASom    T    G        0      0        2 
  11  chr11_45766696     HCab    T    G        0      0        2 
  11  chr11_45766696     HPrz    T    G        0      0        2 
  11  chr11_45766696     ZBoe    T    G      0.5      1        2 
  11  chr11_45766696     ZGre    T    G        0      0        2 
  11  chr11_45766696     ZHar    T    G        0      0        2 
  11  chr11_45766696   Sample    T    G        0      0        2 
  11  chr11_45777748     AAsi    G    T        0      0        2 
  11  chr11_45777748     AKia    G    T        0      0        2 
  11  chr11_45777748     AOna    G    T        0      0        2 
  11  chr11_45777748     ASom    G    T        0      0        2 
  11  chr11_45777748     HCab    G    T        1      2        2 
  11  chr11_45777748     HPrz    G    T        1      2        2 
  11  chr11_45777748     ZBoe    G    T        0      0        2 
  11  chr11_45777748     ZGre    G    T        0      0        2 
  11  chr11_45777748     ZHar    G    T        0      0        2 
  11  chr11_45777748   Sample    G    T        0      0        2 
  11  chr11_45784738     AAsi    C    G        0      0        2 
  11  chr11_45784738     AKia    C    G        0      0        2 
  11  chr11_45784738     AOna    C    G        0      0        2 
  11  chr11_45784738     ASom    C    G        0      0        2 
  11  chr11_45784738     HCab    C    G        1      2        2 
  11  chr11_45784738     HPrz    C    G        1      2        2 
  11  chr11_45784738     ZBoe    C    G        0      0        2 
  11  chr11_45784738     ZGre    C    G        0      0        2 
  11  chr11_45784738     ZHar    C    G        0      0        2 
  11  chr11_45784738   Sample    C    G        0      0        2 
  11  chr11_45790516     AAsi    G    T        0      0        2 
  11  chr11_45790516     AKia    G    T        1      2        2 
  11  chr11_45790516     AOna    G    T        0      0        2 
  11  chr11_45790516     ASom    G    T        0      0        2 
  11  chr11_45790516     HCab    G    T        0      0        2 
  11  chr11_45790516     HPrz    G    T        0      0        2 
  11  chr11_45790516     ZBoe    G    T        0      0        2 
  11  chr11_45790516     ZGre    G    T        0      0        2 
  11  chr11_45790516     ZHar    G    T        0      0        2 
  11  chr11_45790516   Sample    G    T        0      0        2 
  11  chr11_45806496     AAsi    A    T        0      0        2 
  11  chr11_45806496     AKia    A    T        1      2        2 
  11  chr11_45806496     AOna    A    T        1      2        2 
  11  chr11_45806496     ASom    A    T        0      0        2 
  11  chr11_45806496     HCab    A    T        0      0        2 
  11  chr11_45806496     HPrz    A    T        0      0        2 
  11  chr11_45806496     ZBoe    A    T        0      0        2 
  11  chr11_45806496     ZGre    A    T        0      0        2 
  11  chr11_45806496     ZHar    A    T        0      0        2 
  11  chr11_45806496   Sample    A    T        0      0        2 
  11  chr11_45826992     AAsi    T    G        0      0        2 
  11  chr11_45826992     AKia    T    G        0      0        2 
  11  chr11_45826992     AOna    T    G        0      0        2 
  11  chr11_45826992     ASom    T    G        0      0        2 
  11  chr11_45826992     HCab    T    G        0      0        2 
  11  chr11_45826992     HPrz    T    G        0      0        2 
  11  chr11_45826992     ZBoe    T    G        1      2        2 
  11  chr11_45826992     ZGre    T    G        0      0        2 
  11  chr11_45826992     ZHar    T    G        1      2        2 
  11  chr11_45826992   Sample    T    G        0      0        2 
  11  chr11_45837325     AAsi    G    C        0      0        2 
  11  chr11_45837325     AKia    G    C        0      0        2 
  11  chr11_45837325     AOna    G    C        0      0        2 
  11  chr11_45837325     ASom    G    C        0      0        2 
  11  chr11_45837325     HCab    G    C        0      0        2 
  11  chr11_45837325     HPrz    G    C        0      0        2 
  11  chr11_45837325     ZBoe    G    C        1      2        2 
  11  chr11_45837325     ZGre    G    C        0      0        2 
  11  chr11_45837325     ZHar    G    C        0      0        2 
  11  chr11_45837325   Sample    G    C        0      0        2 
  11  chr11_45838370     AAsi    C    G        0      0        2 
  11  chr11_45838370     AKia    C    G        0      0        2 
  11  chr11_45838370     AOna    C    G        0      0        2 
  11  chr11_45838370     ASom    C    G        0      0        2 
  11  chr11_45838370     HCab    C    G        0      0        2 
  11  chr11_45838370     HPrz    C    G        0      0        2 
  11  chr11_45838370     ZBoe    C    G        1      2        2 
  11  chr11_45838370     ZGre    C    G        0      0        2 
  11  chr11_45838370     ZHar    C    G        0      0        2 
  11  chr11_45838370   Sample    C    G        0      0        2 
  11  chr11_45846779     AAsi    G    T        0      0        2 
  11  chr11_45846779     AKia    G    T        0      0        2 
  11  chr11_45846779     AOna    G    T        0      0        2 
  11  chr11_45846779     ASom    G    T        0      0        2 
  11  chr11_45846779     HCab    G    T        1      2        2 
  11  chr11_45846779     HPrz    G    T        1      2        2 
  11  chr11_45846779     ZBoe    G    T        0      0        2 
  11  chr11_45846779     ZGre    G    T        0      0        2 
  11  chr11_45846779     ZHar    G    T        0      0        2 
  11  chr11_45846779   Sample    G    T        0      0        2 
  11  chr11_45847146     AAsi    A    C        0      0        2 
  11  chr11_45847146     AKia    A    C        0      0        2 
  11  chr11_45847146     AOna    A    C        0      0        2 
  11  chr11_45847146     ASom    A    C        0      0        2 
  11  chr11_45847146     HCab    A    C        0      0        2 
  11  chr11_45847146     HPrz    A    C        0      0        2 
  11  chr11_45847146     ZBoe    A    C        1      2        2 
  11  chr11_45847146     ZGre    A    C        0      0        2 
  11  chr11_45847146     ZHar    A    C        0      0        2 
  11  chr11_45847146   Sample    A    C        0      0        2 
  11  chr11_45854961     AAsi    G    C        0      0        2 
  11  chr11_45854961     AKia    G    C        0      0        2 
  11  chr11_45854961     AOna    G    C        0      0        2 
  11  chr11_45854961     ASom    G    C        0      0        2 
  11  chr11_45854961     HCab    G    C        1      2        2 
  11  chr11_45854961     HPrz    G    C        1      2        2 
  11  chr11_45854961     ZBoe    G    C        0      0        2 
  11  chr11_45854961     ZGre    G    C        0      0        2 
  11  chr11_45854961     ZHar    G    C        0      0        2 
  11  chr11_45854961   Sample    G    C        0      0        2 
  11  chr11_45866000     AAsi    C    G        0      0        2 
  11  chr11_45866000     AKia    C    G        0      0        2 
  11  chr11_45866000     AOna    C    G        0      0        2 
  11  chr11_45866000     ASom    C    G        0      0        2 
  11  chr11_45866000     HCab    C    G        1      2        2 
  11  chr11_45866000     HPrz    C    G        1      2        2 
  11  chr11_45866000     ZBoe    C    G        0      0        2 
  11  chr11_45866000     ZGre    C    G        0      0        2 
  11  chr11_45866000     ZHar    C    G        0      0        2 
  11  chr11_45866000   Sample    C    G        0      0        2 
  11  chr11_45901957     AAsi    G    T        0      0        2 
  11  chr11_45901957     AKia    G    T        0      0        2 
  11  chr11_45901957     AOna    G    T        0      0        2 
  11  chr11_45901957     ASom    G    T        0      0        2 
  11  chr11_45901957     HCab    G    T        0      0        2 
  11  chr11_45901957     HPrz    G    T        0      0        2 
  11  chr11_45901957     ZBoe    G    T        0      0        2 
  11  chr11_45901957     ZGre    G    T        0      0        2 
  11  chr11_45901957     ZHar    G    T        1      2        2 
  11  chr11_45901957   Sample    G    T        0      0        2 
  11  chr11_45929591     AAsi    C    G        0      0        2 
  11  chr11_45929591     AKia    C    G        0      0        2 
  11  chr11_45929591     AOna    C    G      0.5      1        2 
  11  chr11_45929591     ASom    C    G        0      0        2 
  11  chr11_45929591     HCab    C    G        0      0        2 
  11  chr11_45929591     HPrz    C    G        0      0        2 
  11  chr11_45929591     ZBoe    C    G        0      0        2 
  11  chr11_45929591     ZGre    C    G        0      0        2 
  11  chr11_45929591     ZHar    C    G        0      0        2 
  11  chr11_45929591   Sample    C    G        0      0        2 
  11  chr11_45941634     AAsi    G    C        0      0        2 
  11  chr11_45941634     AKia    G    C        0      0        2 
  11  chr11_45941634     AOna    G    C        1      2        2 
  11  chr11_45941634     ASom    G    C        0      0        2 
  11  chr11_45941634     HCab    G    C        0      0        2 
  11  chr11_45941634     HPrz    G    C        0      0        2 
  11  chr11_45941634     ZBoe    G    C        0      0        2 
  11  chr11_45941634     ZGre    G    C        0      0        2 
  11  chr11_45941634     ZHar    G    C        0      0        2 
  11  chr11_45941634   Sample    G    C        0      0        2 
  11  chr11_45950016     AAsi    A    C        0      0        2 
  11  chr11_45950016     AKia    A    C        0      0        2 
  11  chr11_45950016     AOna    A    C        0      0        2 
  11  chr11_45950016     ASom    A    C        0      0        2 
  11  chr11_45950016     HCab    A    C        0      0        2 
  11  chr11_45950016     HPrz    A    C        0      0        2 
  11  chr11_45950016     ZBoe    A    C        1      2        2 
  11  chr11_45950016     ZGre    A    C        0      0        2 
  11  chr11_45950016     ZHar    A    C        1      2        2 
  11  chr11_45950016   Sample    A    C        0      0        2 
  11  chr11_45990004     AAsi    C    G        0      0        2 
  11  chr11_45990004     AKia    C    G        0      0        2 
  11  chr11_45990004     AOna    C    G        0      0        2 
  11  chr11_45990004     ASom    C    G        0      0        2 
  11  chr11_45990004     HCab    C    G        0      0        2 
  11  chr11_45990004     HPrz    C    G        0      0        2 
  11  chr11_45990004     ZBoe    C    G        0      0        2 
  11  chr11_45990004     ZGre    C    G        1      2        2 
  11  chr11_45990004     ZHar    C    G        0      0        2 
  11  chr11_45990004   Sample    C    G        0      0        2 
  11  chr11_46005341     AAsi    G    T        0      0        2 
  11  chr11_46005341     AKia    G    T        0      0        2 
  11  chr11_46005341     AOna    G    T        0      0        2 
  11  chr11_46005341     ASom    G    T        0      0        2 
  11  chr11_46005341     HCab    G    T        0      0        2 
  11  chr11_46005341     HPrz    G    T        0      0        2 
  11  chr11_46005341     ZBoe    G    T      0.5      1        2 
  11  chr11_46005341     ZGre    G    T        0      0        2 
  11  chr11_46005341     ZHar    G    T        0      0        2 
  11  chr11_46005341   Sample    G    T        0      0        2 
  11  chr11_46016604     AAsi    C    G        0      0        2 
  11  chr11_46016604     AKia    C    G        0      0        2 
  11  chr11_46016604     AOna    C    G        0      0        2 
  11  chr11_46016604     ASom    C    G        0      0        2 
  11  chr11_46016604     HCab    C    G        0      0        2 
  11  chr11_46016604     HPrz    C    G        0      0        2 
  11  chr11_46016604     ZBoe    C    G        0      0        2 
  11  chr11_46016604     ZGre    C    G        0      0        2 
  11  chr11_46016604     ZHar    C    G      0.5      1        2 
  11  chr11_46016604   Sample    C    G        0      0        2 
  11  chr11_46078205     AAsi    G    C        0      0        2 
  11  chr11_46078205     AKia    G    C        0      0        2 
  11  chr11_46078205     AOna    G    C        0      0        2 
  11  chr11_46078205     ASom    G    C        0      0        2 
  11  chr11_46078205     HCab    G    C        1      2        2 
  11  chr11_46078205     HPrz    G    C        1      2        2 
  11  chr11_46078205     ZBoe    G    C        0      0        2 
  11  chr11_46078205     ZGre    G    C        0      0        2 
  11  chr11_46078205     ZHar    G    C        0      0        2 
  11  chr11_46078205   Sample    G    C        0      0        2 
  11  chr11_46091795     AAsi    A    T        0      0        2 
  11  chr11_46091795     AKia    A    T        1      2        2 
  11  chr11_46091795     AOna    A    T        1      2        2 
  11  chr11_46091795     ASom    A    T        0      0        2 
  11  chr11_46091795     HCab    A    T        0      0        2 
  11  chr11_46091795     HPrz    A    T        0      0        2 
  11  chr11_46091795     ZBoe    A    T        0      0        2 
  11  chr11_46091795     ZGre    A    T        0      0        2 
  11  chr11_46091795     ZHar    A    T        0      0        2 
  11  chr11_46091795   Sample    A    T        0      0        2 
  11  chr11_46097406     AAsi    G    T        0      0        2 
  11  chr11_46097406     AKia    G    T        0      0        2 
  11  chr11_46097406     AOna    G    T        0      0        2 
  11  chr11_46097406     ASom    G    T        0      0        2 
  11  chr11_46097406     HCab    G    T        0      0        2 
  11  chr11_46097406     HPrz    G    T        0      0        2 
  11  chr11_46097406     ZBoe    G    T        0      0        2 
  11  chr11_46097406     ZGre    G    T        1      2        2 
  11  chr11_46097406     ZHar    G    T        1      2        2 
  11  chr11_46097406   Sample    G    T        0      0        2 
  11  chr11_46174527     AAsi    G    T        0      0        2 
  11  chr11_46174527     AKia    G    T        0      0        2 
  11  chr11_46174527     AOna    G    T        1      2        2 
  11  chr11_46174527     ASom    G    T        0      0        2 
  11  chr11_46174527     HCab    G    T        0      0        2 
  11  chr11_46174527     HPrz    G    T        0      0        2 
  11  chr11_46174527     ZBoe    G    T        0      0        2 
  11  chr11_46174527     ZGre    G    T        0      0        2 
  11  chr11_46174527     ZHar    G    T        0      0        2 
  11  chr11_46174527   Sample    G    T        0      0        2 
  11  chr11_46181061     AAsi    C    G        0      0        2 
  11  chr11_46181061     AKia    C    G        0      0        2 
  11  chr11_46181061     AOna    C    G        0      0        2 
  11  chr11_46181061     ASom    C    G        0      0        2 
  11  chr11_46181061     HCab    C    G        0      0        2 
  11  chr11_46181061     HPrz    C    G        0      0        2 
  11  chr11_46181061     ZBoe    C    G        0      0        2 
  11  chr11_46181061     ZGre    C    G        1      2        2 
  11  chr11_46181061     ZHar    C    G        1      2        2 
  11  chr11_46181061   Sample    C    G        0      0        2 
  11  chr11_46201110     AAsi    G    T        0      0        2 
  11  chr11_46201110     AKia    G    T        0      0        2 
  11  chr11_46201110     AOna    G    T        0      0        2 
  11  chr11_46201110     ASom    G    T        0      0        2 
  11  chr11_46201110     HCab    G    T        1      2        2 
  11  chr11_46201110     HPrz    G    T        1      2        2 
  11  chr11_46201110     ZBoe    G    T        0      0        2 
  11  chr11_46201110     ZGre    G    T        0      0        2 
  11  chr11_46201110     ZHar    G    T        0      0        2 
  11  chr11_46201110   Sample    G    T        0      0        2 
  11  chr11_46203540     AAsi    T    G        0      0        2 
  11  chr11_46203540     AKia    T    G        1      2        2 
  11  chr11_46203540     AOna    T    G        1      2        2 
  11  chr11_46203540     ASom    T    G        0      0        2 
  11  chr11_46203540     HCab    T    G        0      0        2 
  11  chr11_46203540     HPrz    T    G        0      0        2 
  11  chr11_46203540     ZBoe    T    G        0      0        2 
  11  chr11_46203540     ZGre    T    G        0      0        2 
  11  chr11_46203540     ZHar    T    G        0      0        2 
  11  chr11_46203540   Sample    T    G        0      0        2 
  11  chr11_46203769     AAsi    G    T        1      2        2 
  11  chr11_46203769     AKia    G    T        0      0        2 
  11  chr11_46203769     AOna    G    T        0      0        2 
  11  chr11_46203769     ASom    G    T        1      2        2 
  11  chr11_46203769     HCab    G    T        0      0        2 
  11  chr11_46203769     HPrz    G    T        0      0        2 
  11  chr11_46203769     ZBoe    G    T        0      0        2 
  11  chr11_46203769     ZGre    G    T        0      0        2 
  11  chr11_46203769     ZHar    G    T        0      0        2 
  11  chr11_46203769   Sample    G    T        1      2        2 
  11  chr11_46207896     AAsi    C    G        0      0        2 
  11  chr11_46207896     AKia    C    G        0      0        2 
  11  chr11_46207896     AOna    C    G        0      0        2 
  11  chr11_46207896     ASom    C    G        0      0        2 
  11  chr11_46207896     HCab    C    G        0      0        2 
  11  chr11_46207896     HPrz    C    G        0      0        2 
  11  chr11_46207896     ZBoe    C    G        0      0        2 
  11  chr11_46207896     ZGre    C    G        0      0        2 
  11  chr11_46207896     ZHar    C    G        1      2        2 
  11  chr11_46207896   Sample    C    G        0      0        2 
  11  chr11_46239222     AAsi    G    C        0      0        2 
  11  chr11_46239222     AKia    G    C        0      0        2 
  11  chr11_46239222     AOna    G    C        0      0        2 
  11  chr11_46239222     ASom    G    C        0      0        2 
  11  chr11_46239222     HCab    G    C      0.5      1        2 
  11  chr11_46239222     HPrz    G    C        0      0        2 
  11  chr11_46239222     ZBoe    G    C        0      0        2 
  11  chr11_46239222     ZGre    G    C        0      0        2 
  11  chr11_46239222     ZHar    G    C        0      0        2 
  11  chr11_46239222   Sample    G    C        0      0        2 
  11  chr11_46245744     AAsi    A    C        0      0        2 
  11  chr11_46245744     AKia    A    C        1      2        2 
  11  chr11_46245744     AOna    A    C        1      2        2 
  11  chr11_46245744     ASom    A    C        0      0        2 
  11  chr11_46245744     HCab    A    C        0      0        2 
  11  chr11_46245744     HPrz    A    C        0      0        2 
  11  chr11_46245744     ZBoe    A    C        0      0        2 
  11  chr11_46245744     ZGre    A    C        0      0        2 
  11  chr11_46245744     ZHar    A    C        0      0        2 
  11  chr11_46245744   Sample    A    C        0      0        2 
  11  chr11_46248232     AAsi    G    C        0      0        2 
  11  chr11_46248232     AKia    G    C        0      0        2 
  11  chr11_46248232     AOna    G    C        0      0        2 
  11  chr11_46248232     ASom    G    C        0      0        2 
  11  chr11_46248232     HCab    G    C        1      2        2 
  11  chr11_46248232     HPrz    G    C        1      2        2 
  11  chr11_46248232     ZBoe    G    C        0      0        2 
  11  chr11_46248232     ZGre    G    C        0      0        2 
  11  chr11_46248232     ZHar    G    C        0      0        2 
  11  chr11_46248232   Sample    G    C        0      0        2 
  11  chr11_46255410     AAsi    C    G        0      0        2 
  11  chr11_46255410     AKia    C    G        0      0        2 
  11  chr11_46255410     AOna    C    G        0      0        2 
  11  chr11_46255410     ASom    C    G        0      0        2 
  11  chr11_46255410     HCab    C    G        1      2        2 
  11  chr11_46255410     HPrz    C    G        1      2        2 
  11  chr11_46255410     ZBoe    C    G        0      0        2 
  11  chr11_46255410     ZGre    C    G        0      0        2 
  11  chr11_46255410     ZHar    C    G        0      0        2 
  11  chr11_46255410   Sample    C    G        0      0        2 
  11  chr11_46267233     AAsi    A    C        0      0        2 
  11  chr11_46267233     AKia    A    C        0      0        2 
  11  chr11_46267233     AOna    A    C        0      0        2 
  11  chr11_46267233     ASom    A    C        0      0        2 
  11  chr11_46267233     HCab    A    C        0      0        2 
  11  chr11_46267233     HPrz    A    C        0      0        2 
  11  chr11_46267233     ZBoe    A    C        0      0        2 
  11  chr11_46267233     ZGre    A    C        0      0        2 
  11  chr11_46267233     ZHar    A    C        1      2        2 
  11  chr11_46267233   Sample    A    C        0      0        2 
  11  chr11_46292338     AAsi    C    G        0      0        2 
  11  chr11_46292338     AKia    C    G        1      2        2 
  11  chr11_46292338     AOna    C    G        1      2        2 
  11  chr11_46292338     ASom    C    G        0      0        2 
  11  chr11_46292338     HCab    C    G        0      0        2 
  11  chr11_46292338     HPrz    C    G        0      0        2 
  11  chr11_46292338     ZBoe    C    G        0      0        2 
  11  chr11_46292338     ZGre    C    G        0      0        2 
  11  chr11_46292338     ZHar    C    G        0      0        2 
  11  chr11_46292338   Sample    C    G        0      0        2 
  11  chr11_46294166     AAsi    G    C        0      0        2 
  11  chr11_46294166     AKia    G    C        0      0        2 
  11  chr11_46294166     AOna    G    C        0      0        2 
  11  chr11_46294166     ASom    G    C        1      2        2 
  11  chr11_46294166     HCab    G    C        0      0        2 
  11  chr11_46294166     HPrz    G    C        0      0        2 
  11  chr11_46294166     ZBoe    G    C        0      0        2 
  11  chr11_46294166     ZGre    G    C        0      0        2 
  11  chr11_46294166     ZHar    G    C        0      0        2 
  11  chr11_46294166   Sample    G    C        0      0        2 
  11  chr11_46350667     AAsi    G    T        0      0        2 
  11  chr11_46350667     AKia    G    T        0      0        2 
  11  chr11_46350667     AOna    G    T        0      0        2 
  11  chr11_46350667     ASom    G    T        0      0        2 
  11  chr11_46350667     HCab    G    T      0.5      1        2 
  11  chr11_46350667     HPrz    G    T      0.5      1        2 
  11  chr11_46350667     ZBoe    G    T        0      0        2 
  11  chr11_46350667     ZGre    G    T        0      0        2 
  11  chr11_46350667     ZHar    G    T        0      0        2 
  11  chr11_46350667   Sample    G    T        0      0        2 
  11  chr11_46352661     AAsi    G    C        0      0        2 
  11  chr11_46352661     AKia    G    C        0      0        2 
  11  chr11_46352661     AOna    G    C        0      0        2 
  11  chr11_46352661     ASom    G    C        0      0        2 
  11  chr11_46352661     HCab    G    C        1      2        2 
  11  chr11_46352661     HPrz    G    C        1      2        2 
  11  chr11_46352661     ZBoe    G    C        0      0        2 
  11  chr11_46352661     ZGre    G    C        0      0        2 
  11  chr11_46352661     ZHar    G    C        0      0        2 
  11  chr11_46352661   Sample    G    C        0      0        2 
  11  chr11_46352723     AAsi    G    T        0      0        2 
  11  chr11_46352723     AKia    G    T        0      0        2 
  11  chr11_46352723     AOna    G    T        0      0        2 
  11  chr11_46352723     ASom    G    T        0      0        2 
  11  chr11_46352723     HCab    G    T        1      2        2 
  11  chr11_46352723     HPrz    G    T        1      2        2 
  11  chr11_46352723     ZBoe    G    T        0      0        2 
  11  chr11_46352723     ZGre    G    T        0      0        2 
  11  chr11_46352723     ZHar    G    T        0      0        2 
  11  chr11_46352723   Sample    G    T        0      0        2 
  11  chr11_46361630     AAsi    C    A        0      0        2 
  11  chr11_46361630     AKia    C    A        0      0        2 
  11  chr11_46361630     AOna    C    A        0      0        2 
  11  chr11_46361630     ASom    C    A        0      0        2 
  11  chr11_46361630     HCab    C    A        1      2        2 
  11  chr11_46361630     HPrz    C    A        1      2        2 
  11  chr11_46361630     ZBoe    C    A        0      0        2 
  11  chr11_46361630     ZGre    C    A        0      0        2 
  11  chr11_46361630     ZHar    C    A        0      0        2 
  11  chr11_46361630   Sample    C    A        0      0        2 
  11  chr11_46375803     AAsi    G    T        0      0        2 
  11  chr11_46375803     AKia    G    T        0      0        2 
  11  chr11_46375803     AOna    G    T        0      0        2 
  11  chr11_46375803     ASom    G    T        0      0        2 
  11  chr11_46375803     HCab    G    T        1      2        2 
  11  chr11_46375803     HPrz    G    T        1      2        2 
  11  chr11_46375803     ZBoe    G    T        0      0        2 
  11  chr11_46375803     ZGre    G    T        0      0        2 
  11  chr11_46375803     ZHar    G    T        0      0        2 
  11  chr11_46375803   Sample    G    T        0      0        2 
  11  chr11_46378916     AAsi    G    T        0      0        2 
  11  chr11_46378916     AKia    G    T        0      0        2 
  11  chr11_46378916     AOna    G    T        0      0        2 
  11  chr11_46378916     ASom    G    T        0      0        2 
  11  chr11_46378916     HCab    G    T        1      2        2 
  11  chr11_46378916     HPrz    G    T        1      2        2 
  11  chr11_46378916     ZBoe    G    T        0      0        2 
  11  chr11_46378916     ZGre    G    T        0      0        2 
  11  chr11_46378916     ZHar    G    T        0      0        2 
  11  chr11_46378916   Sample    G    T        0      0        2 
  11  chr11_46429249     AAsi    T    G        1      2        2 
  11  chr11_46429249     AKia    T    G        0      0        2 
  11  chr11_46429249     AOna    T    G        0      0        2 
  11  chr11_46429249     ASom    T    G        1      2        2 
  11  chr11_46429249     HCab    T    G        0      0        2 
  11  chr11_46429249     HPrz    T    G        0      0        2 
  11  chr11_46429249     ZBoe    T    G        0      0        2 
  11  chr11_46429249     ZGre    T    G        0      0        2 
  11  chr11_46429249     ZHar    T    G        0      0        2 
  11  chr11_46429249   Sample    T    G        1      2        2 
  11  chr11_46436262     AAsi    A    C        0      0        2 
  11  chr11_46436262     AKia    A    C        0      0        2 
  11  chr11_46436262     AOna    A    C        0      0        2 
  11  chr11_46436262     ASom    A    C        0      0        2 
  11  chr11_46436262     HCab    A    C        1      2        2 
  11  chr11_46436262     HPrz    A    C      0.5      1        2 
  11  chr11_46436262     ZBoe    A    C        0      0        2 
  11  chr11_46436262     ZGre    A    C        0      0        2 
  11  chr11_46436262     ZHar    A    C        0      0        2 
  11  chr11_46436262   Sample    A    C        0      0        2 
  11  chr11_46437367     AAsi    A    C        0      0        2 
  11  chr11_46437367     AKia    A    C        0      0        2 
  11  chr11_46437367     AOna    A    C        0      0        2 
  11  chr11_46437367     ASom    A    C        0      0        2 
  11  chr11_46437367     HCab    A    C        1      2        2 
  11  chr11_46437367     HPrz    A    C        1      2        2 
  11  chr11_46437367     ZBoe    A    C        0      0        2 
  11  chr11_46437367     ZGre    A    C        0      0        2 
  11  chr11_46437367     ZHar    A    C        0      0        2 
  11  chr11_46437367   Sample    A    C        0      0        2 
  11  chr11_46440150     AAsi    T    A        0      0        2 
  11  chr11_46440150     AKia    T    A        0      0        2 
  11  chr11_46440150     AOna    T    A        0      0        2 
  11  chr11_46440150     ASom    T    A        0      0        2 
  11  chr11_46440150     HCab    T    A        1      2        2 
  11  chr11_46440150     HPrz    T    A        1      2        2 
  11  chr11_46440150     ZBoe    T    A        0      0        2 
  11  chr11_46440150     ZGre    T    A        0      0        2 
  11  chr11_46440150     ZHar    T    A        0      0        2 
  11  chr11_46440150   Sample    T    A        0      0        2 
  11  chr11_46453414     AAsi    C    G        0      0        2 
  11  chr11_46453414     AKia    C    G        0      0        2 
  11  chr11_46453414     AOna    C    G        0      0        2 
  11  chr11_46453414     ASom    C    G        0      0        2 
  11  chr11_46453414     HCab    C    G        0      0        2 
  11  chr11_46453414     HPrz    C    G        0      0        2 
  11  chr11_46453414     ZBoe    C    G      0.5      1        2 
  11  chr11_46453414     ZGre    C    G        0      0        2 
  11  chr11_46453414     ZHar    C    G        0      0        2 
  11  chr11_46453414   Sample    C    G        0      0        2 
  11  chr11_46645538     AAsi    C    A        0      0        2 
  11  chr11_46645538     AKia    C    A        0      0        2 
  11  chr11_46645538     AOna    C    A        0      0        2 
  11  chr11_46645538     ASom    C    A        0      0        2 
  11  chr11_46645538     HCab    C    A        0      0        2 
  11  chr11_46645538     HPrz    C    A        0      0        2 
  11  chr11_46645538     ZBoe    C    A      0.5      1        2 
  11  chr11_46645538     ZGre    C    A        0      0        2 
  11  chr11_46645538     ZHar    C    A        0      0        2 
  11  chr11_46645538   Sample    C    A        0      0        2 
  11  chr11_46649644     AAsi    C    A        1      2        2 
  11  chr11_46649644     AKia    C    A        0      0        2 
  11  chr11_46649644     AOna    C    A        0      0        2 
  11  chr11_46649644     ASom    C    A        1      2        2 
  11  chr11_46649644     HCab    C    A        0      0        2 
  11  chr11_46649644     HPrz    C    A        0      0        2 
  11  chr11_46649644     ZBoe    C    A        0      0        2 
  11  chr11_46649644     ZGre    C    A        0      0        2 
  11  chr11_46649644     ZHar    C    A        0      0        2 
  11  chr11_46649644   Sample    C    A        1      2        2 
  11  chr11_46654405     AAsi    A    C        1      2        2 
  11  chr11_46654405     AKia    A    C        0      0        2 
  11  chr11_46654405     AOna    A    C        0      0        2 
  11  chr11_46654405     ASom    A    C        1      2        2 
  11  chr11_46654405     HCab    A    C        0      0        2 
  11  chr11_46654405     HPrz    A    C        0      0        2 
  11  chr11_46654405     ZBoe    A    C        0      0        2 
  11  chr11_46654405     ZGre    A    C        0      0        2 
  11  chr11_46654405     ZHar    A    C        0      0        2 
  11  chr11_46654405   Sample    A    C        1      2        2 
  11  chr11_46663342     AAsi    C    G        0      0        2 
  11  chr11_46663342     AKia    C    G      0.5      1        2 
  11  chr11_46663342     AOna    C    G        0      0        2 
  11  chr11_46663342     ASom    C    G        0      0        2 
  11  chr11_46663342     HCab    C    G        0      0        2 
  11  chr11_46663342     HPrz    C    G        0      0        2 
  11  chr11_46663342     ZBoe    C    G        0      0        2 
  11  chr11_46663342     ZGre    C    G        0      0        2 
  11  chr11_46663342     ZHar    C    G        0      0        2 
  11  chr11_46663342   Sample    C    G        0      0        2 
  11  chr11_46741569     AAsi    C    G        0      0        2 
  11  chr11_46741569     AKia    C    G        0      0        2 
  11  chr11_46741569     AOna    C    G        0      0        2 
  11  chr11_46741569     ASom    C    G        0      0        2 
  11  chr11_46741569     HCab    C    G        1      2        2 
  11  chr11_46741569     HPrz    C    G        0      0        2 
  11  chr11_46741569     ZBoe    C    G        0      0        2 
  11  chr11_46741569     ZGre    C    G        0      0        2 
  11  chr11_46741569     ZHar    C    G        0      0        2 
  11  chr11_46741569   Sample    C    G        0      0        2 
  11  chr11_46786560     AAsi    T    G        0      0        2 
  11  chr11_46786560     AKia    T    G        0      0        2 
  11  chr11_46786560     AOna    T    G        0      0        2 
  11  chr11_46786560     ASom    T    G        0      0        2 
  11  chr11_46786560     HCab    T    G        0      0        2 
  11  chr11_46786560     HPrz    T    G        0      0        2 
  11  chr11_46786560     ZBoe    T    G        0      0        2 
  11  chr11_46786560     ZGre    T    G      0.5      1        2 
  11  chr11_46786560     ZHar    T    G        0      0        2 
  11  chr11_46786560   Sample    T    G        0      0        2 
  11  chr11_46787291     AAsi    T    G        0      0        2 
  11  chr11_46787291     AKia    T    G        0      0        2 
  11  chr11_46787291     AOna    T    G        0      0        2 
  11  chr11_46787291     ASom    T    G        0      0        2 
  11  chr11_46787291     HCab    T    G        1      2        2 
  11  chr11_46787291     HPrz    T    G        1      2        2 
  11  chr11_46787291     ZBoe    T    G        0      0        2 
  11  chr11_46787291     ZGre    T    G        0      0        2 
  11  chr11_46787291     ZHar    T    G        0      0        2 
  11  chr11_46787291   Sample    T    G        0      0        2 
  11  chr11_46805659     AAsi    C    A        0      0        2 
  11  chr11_46805659     AKia    C    A        1      2        2 
  11  chr11_46805659     AOna    C    A        0      0        2 
  11  chr11_46805659     ASom    C    A        0      0        2 
  11  chr11_46805659     HCab    C    A        0      0        2 
  11  chr11_46805659     HPrz    C    A        0      0        2 
  11  chr11_46805659     ZBoe    C    A        0      0        2 
  11  chr11_46805659     ZGre    C    A        0      0        2 
  11  chr11_46805659     ZHar    C    A        0      0        2 
  11  chr11_46805659   Sample    C    A        0      0        2 
  11  chr11_46883133     AAsi    A    T        0      0        2 
  11  chr11_46883133     AKia    A    T        0      0        2 
  11  chr11_46883133     AOna    A    T        0      0        2 
  11  chr11_46883133     ASom    A    T        0      0        2 
  11  chr11_46883133     HCab    A    T        1      2        2 
  11  chr11_46883133     HPrz    A    T        1      2        2 
  11  chr11_46883133     ZBoe    A    T        0      0        2 
  11  chr11_46883133     ZGre    A    T        0      0        2 
  11  chr11_46883133     ZHar    A    T        0      0        2 
  11  chr11_46883133   Sample    A    T        0      0        2 
  11  chr11_46912353     AAsi    G    C        0      0        2 
  11  chr11_46912353     AKia    G    C        0      0        2 
  11  chr11_46912353     AOna    G    C        0      0        2 
  11  chr11_46912353     ASom    G    C        0      0        2 
  11  chr11_46912353     HCab    G    C        0      0        2 
  11  chr11_46912353     HPrz    G    C        0      0        2 
  11  chr11_46912353     ZBoe    G    C        0      0        2 
  11  chr11_46912353     ZGre    G    C      0.5      1        2 
  11  chr11_46912353     ZHar    G    C        0      0        2 
  11  chr11_46912353   Sample    G    C        0      0        2 
  11  chr11_46915666     AAsi    A    C        0      0        2 
  11  chr11_46915666     AKia    A    C        0      0        2 
  11  chr11_46915666     AOna    A    C        0      0        2 
  11  chr11_46915666     ASom    A    C        0      0        2 
  11  chr11_46915666     HCab    A    C        0      0        2 
  11  chr11_46915666     HPrz    A    C        0      0        2 
  11  chr11_46915666     ZBoe    A    C      0.5      1        2 
  11  chr11_46915666     ZGre    A    C        0      0        2 
  11  chr11_46915666     ZHar    A    C        0      0        2 
  11  chr11_46915666   Sample    A    C        0      0        2 
  11  chr11_46917876     AAsi    C    G        1      2        2 
  11  chr11_46917876     AKia    C    G        0      0        2 
  11  chr11_46917876     AOna    C    G        0      0        2 
  11  chr11_46917876     ASom    C    G        1      2        2 
  11  chr11_46917876     HCab    C    G        0      0        2 
  11  chr11_46917876     HPrz    C    G        0      0        2 
  11  chr11_46917876     ZBoe    C    G        0      0        2 
  11  chr11_46917876     ZGre    C    G        0      0        2 
  11  chr11_46917876     ZHar    C    G        0      0        2 
  11  chr11_46917876   Sample    C    G        1      2        2 
  11  chr11_46930678     AAsi    A    C        0      0        2 
  11  chr11_46930678     AKia    A    C        0      0        2 
  11  chr11_46930678     AOna    A    C      0.5      1        2 
  11  chr11_46930678     ASom    A    C        0      0        2 
  11  chr11_46930678     HCab    A    C        0      0        2 
  11  chr11_46930678     HPrz    A    C        0      0        2 
  11  chr11_46930678     ZBoe    A    C        0      0        2 
  11  chr11_46930678     ZGre    A    C        0      0        2 
  11  chr11_46930678     ZHar    A    C        0      0        2 
  11  chr11_46930678   Sample    A    C        0      0        2 
  11  chr11_46933437     AAsi    G    C        0      0        2 
  11  chr11_46933437     AKia    G    C        0      0        2 
  11  chr11_46933437     AOna    G    C        0      0        2 
  11  chr11_46933437     ASom    G    C        0      0        2 
  11  chr11_46933437     HCab    G    C        1      2        2 
  11  chr11_46933437     HPrz    G    C        1      2        2 
  11  chr11_46933437     ZBoe    G    C        0      0        2 
  11  chr11_46933437     ZGre    G    C        0      0        2 
  11  chr11_46933437     ZHar    G    C        0      0        2 
  11  chr11_46933437   Sample    G    C        0      0        2 
  11  chr11_46965704     AAsi    G    T        0      0        2 
  11  chr11_46965704     AKia    G    T        0      0        2 
  11  chr11_46965704     AOna    G    T        0      0        2 
  11  chr11_46965704     ASom    G    T        0      0        2 
  11  chr11_46965704     HCab    G    T        1      2        2 
  11  chr11_46965704     HPrz    G    T        1      2        2 
  11  chr11_46965704     ZBoe    G    T        0      0        2 
  11  chr11_46965704     ZGre    G    T        0      0        2 
  11  chr11_46965704     ZHar    G    T        0      0        2 
  11  chr11_46965704   Sample    G    T        0      0        2 
  11  chr11_47035975     AAsi    T    G        0      0        2 
  11  chr11_47035975     AKia    T    G        0      0        2 
  11  chr11_47035975     AOna    T    G        0      0        2 
  11  chr11_47035975     ASom    T    G        0      0        2 
  11  chr11_47035975     HCab    T    G        0      0        2 
  11  chr11_47035975     HPrz    T    G        0      0        2 
  11  chr11_47035975     ZBoe    T    G        0      0        2 
  11  chr11_47035975     ZGre    T    G        1      2        2 
  11  chr11_47035975     ZHar    T    G        0      0        2 
  11  chr11_47035975   Sample    T    G        0      0        2 
  11  chr11_47106518     AAsi    G    T        0      0        2 
  11  chr11_47106518     AKia    G    T        0      0        2 
  11  chr11_47106518     AOna    G    T        0      0        2 
  11  chr11_47106518     ASom    G    T        0      0        2 
  11  chr11_47106518     HCab    G    T        0      0        2 
  11  chr11_47106518     HPrz    G    T        0      0        2 
  11  chr11_47106518     ZBoe    G    T        1      2        2 
  11  chr11_47106518     ZGre    G    T        0      0        2 
  11  chr11_47106518     ZHar    G    T        0      0        2 
  11  chr11_47106518   Sample    G    T        0      0        2 
  11  chr11_47111323     AAsi    T    G        1      2        2 
  11  chr11_47111323     AKia    T    G        0      0        2 
  11  chr11_47111323     AOna    T    G        0      0        2 
  11  chr11_47111323     ASom    T    G        1      2        2 
  11  chr11_47111323     HCab    T    G        0      0        2 
  11  chr11_47111323     HPrz    T    G        0      0        2 
  11  chr11_47111323     ZBoe    T    G        0      0        2 
  11  chr11_47111323     ZGre    T    G        0      0        2 
  11  chr11_47111323     ZHar    T    G        0      0        2 
  11  chr11_47111323   Sample    T    G        1      2        2 
  11  chr11_47130938     AAsi    C    G        0      0        2 
  11  chr11_47130938     AKia    C    G        1      2        2 
  11  chr11_47130938     AOna    C    G        1      2        2 
  11  chr11_47130938     ASom    C    G        0      0        2 
  11  chr11_47130938     HCab    C    G        0      0        2 
  11  chr11_47130938     HPrz    C    G        0      0        2 
  11  chr11_47130938     ZBoe    C    G        0      0        2 
  11  chr11_47130938     ZGre    C    G        0      0        2 
  11  chr11_47130938     ZHar    C    G        0      0        2 
  11  chr11_47130938   Sample    C    G        0      0        2 
  11  chr11_47142493     AAsi    G    C        0      0        2 
  11  chr11_47142493     AKia    G    C        1      2        2 
  11  chr11_47142493     AOna    G    C        1      2        2 
  11  chr11_47142493     ASom    G    C        0      0        2 
  11  chr11_47142493     HCab    G    C        0      0        2 
  11  chr11_47142493     HPrz    G    C        0      0        2 
  11  chr11_47142493     ZBoe    G    C        0      0        2 
  11  chr11_47142493     ZGre    G    C        0      0        2 
  11  chr11_47142493     ZHar    G    C        0      0        2 
  11  chr11_47142493   Sample    G    C        0      0        2 
  11  chr11_47142982     AAsi    C    A        0      0        2 
  11  chr11_47142982     AKia    C    A        0      0        2 
  11  chr11_47142982     AOna    C    A        0      0        2 
  11  chr11_47142982     ASom    C    A        0      0        2 
  11  chr11_47142982     HCab    C    A      0.5      1        2 
  11  chr11_47142982     HPrz    C    A        0      0        2 
  11  chr11_47142982     ZBoe    C    A        0      0        2 
  11  chr11_47142982     ZGre    C    A        0      0        2 
  11  chr11_47142982     ZHar    C    A        0      0        2 
  11  chr11_47142982   Sample    C    A        0      0        2 
  11  chr11_47144196     AAsi    C    G        0      0        2 
  11  chr11_47144196     AKia    C    G        0      0        2 
  11  chr11_47144196     AOna    C    G        0      0        2 
  11  chr11_47144196     ASom    C    G        0      0        2 
  11  chr11_47144196     HCab    C    G      0.5      1        2 
  11  chr11_47144196     HPrz    C    G        0      0        2 
  11  chr11_47144196     ZBoe    C    G        0      0        2 
  11  chr11_47144196     ZGre    C    G        0      0        2 
  11  chr11_47144196     ZHar    C    G        0      0        2 
  11  chr11_47144196   Sample    C    G        0      0        2 
  11  chr11_47150166     AAsi    G    T        0      0        2 
  11  chr11_47150166     AKia    G    T        0      0        2 
  11  chr11_47150166     AOna    G    T        0      0        2 
  11  chr11_47150166     ASom    G    T        0      0        2 
  11  chr11_47150166     HCab    G    T        1      2        2 
  11  chr11_47150166     HPrz    G    T        1      2        2 
  11  chr11_47150166     ZBoe    G    T        0      0        2 
  11  chr11_47150166     ZGre    G    T        0      0        2 
  11  chr11_47150166     ZHar    G    T        0      0        2 
  11  chr11_47150166   Sample    G    T        0      0        2 
  11  chr11_47168627     AAsi    G    C        0      0        2 
  11  chr11_47168627     AKia    G    C        0      0        2 
  11  chr11_47168627     AOna    G    C        0      0        2 
  11  chr11_47168627     ASom    G    C        0      0        2 
  11  chr11_47168627     HCab    G    C        0      0        2 
  11  chr11_47168627     HPrz    G    C        0      0        2 
  11  chr11_47168627     ZBoe    G    C        0      0        2 
  11  chr11_47168627     ZGre    G    C        0      0        2 
  11  chr11_47168627     ZHar    G    C        1      2        2 
  11  chr11_47168627   Sample    G    C        0      0        2 
  11  chr11_47183539     AAsi    G    C        0      0        2 
  11  chr11_47183539     AKia    G    C      0.5      1        2 
  11  chr11_47183539     AOna    G    C        0      0        2 
  11  chr11_47183539     ASom    G    C        0      0        2 
  11  chr11_47183539     HCab    G    C        0      0        2 
  11  chr11_47183539     HPrz    G    C        0      0        2 
  11  chr11_47183539     ZBoe    G    C        0      0        2 
  11  chr11_47183539     ZGre    G    C        0      0        2 
  11  chr11_47183539     ZHar    G    C        0      0        2 
  11  chr11_47183539   Sample    G    C        0      0        2 
  11  chr11_47184435     AAsi    G    T        0      0        2 
  11  chr11_47184435     AKia    G    T        0      0        2 
  11  chr11_47184435     AOna    G    T        1      2        2 
  11  chr11_47184435     ASom    G    T        0      0        2 
  11  chr11_47184435     HCab    G    T        0      0        2 
  11  chr11_47184435     HPrz    G    T        0      0        2 
  11  chr11_47184435     ZBoe    G    T        0      0        2 
  11  chr11_47184435     ZGre    G    T        0      0        2 
  11  chr11_47184435     ZHar    G    T        0      0        2 
  11  chr11_47184435   Sample    G    T        0      0        2 
  11  chr11_47194588     AAsi    A    T        0      0        2 
  11  chr11_47194588     AKia    A    T        0      0        2 
  11  chr11_47194588     AOna    A    T        0      0        2 
  11  chr11_47194588     ASom    A    T        0      0        2 
  11  chr11_47194588     HCab    A    T        0      0        2 
  11  chr11_47194588     HPrz    A    T        0      0        2 
  11  chr11_47194588     ZBoe    A    T        0      0        2 
  11  chr11_47194588     ZGre    A    T        0      0        2 
  11  chr11_47194588     ZHar    A    T      0.5      1        2 
  11  chr11_47194588   Sample    A    T        0      0        2 
  11  chr11_47196127     AAsi    A    C        0      0        2 
  11  chr11_47196127     AKia    A    C        0      0        2 
  11  chr11_47196127     AOna    A    C        0      0        2 
  11  chr11_47196127     ASom    A    C        1      2        2 
  11  chr11_47196127     HCab    A    C        0      0        2 
  11  chr11_47196127     HPrz    A    C        0      0        2 
  11  chr11_47196127     ZBoe    A    C        0      0        2 
  11  chr11_47196127     ZGre    A    C        0      0        2 
  11  chr11_47196127     ZHar    A    C        0      0        2 
  11  chr11_47196127   Sample    A    C        0      0        2 
  11  chr11_47217138     AAsi    A    C        0      0        2 
  11  chr11_47217138     AKia    A    C        1      2        2 
  11  chr11_47217138     AOna    A    C        1      2        2 
  11  chr11_47217138     ASom    A    C        0      0        2 
  11  chr11_47217138     HCab    A    C        0      0        2 
  11  chr11_47217138     HPrz    A    C        0      0        2 
  11  chr11_47217138     ZBoe    A    C        0      0        2 
  11  chr11_47217138     ZGre    A    C        0      0        2 
  11  chr11_47217138     ZHar    A    C        0      0        2 
  11  chr11_47217138   Sample    A    C        0      0        2 
  11  chr11_47219536     AAsi    G    T        0      0        2 
  11  chr11_47219536     AKia    G    T        0      0        2 
  11  chr11_47219536     AOna    G    T        0      0        2 
  11  chr11_47219536     ASom    G    T        0      0        2 
  11  chr11_47219536     HCab    G    T        0      0        2 
  11  chr11_47219536     HPrz    G    T      0.5      1        2 
  11  chr11_47219536     ZBoe    G    T        0      0        2 
  11  chr11_47219536     ZGre    G    T        0      0        2 
  11  chr11_47219536     ZHar    G    T        0      0        2 
  11  chr11_47219536   Sample    G    T        0      0        2 
  11  chr11_47221788     AAsi    C    G        0      0        2 
  11  chr11_47221788     AKia    C    G        0      0        2 
  11  chr11_47221788     AOna    C    G        0      0        2 
  11  chr11_47221788     ASom    C    G        1      2        2 
  11  chr11_47221788     HCab    C    G        0      0        2 
  11  chr11_47221788     HPrz    C    G        0      0        2 
  11  chr11_47221788     ZBoe    C    G        0      0        2 
  11  chr11_47221788     ZGre    C    G        0      0        2 
  11  chr11_47221788     ZHar    C    G        0      0        2 
  11  chr11_47221788   Sample    C    G        0      0        2 
  11  chr11_47221907     AAsi    G    T        0      0        2 
  11  chr11_47221907     AKia    G    T        0      0        2 
  11  chr11_47221907     AOna    G    T        0      0        2 
  11  chr11_47221907     ASom    G    T        0      0        2 
  11  chr11_47221907     HCab    G    T        1      2        2 
  11  chr11_47221907     HPrz    G    T        1      2        2 
  11  chr11_47221907     ZBoe    G    T        0      0        2 
  11  chr11_47221907     ZGre    G    T        0      0        2 
  11  chr11_47221907     ZHar    G    T        0      0        2 
  11  chr11_47221907   Sample    G    T        0      0        2 
  11  chr11_47232095     AAsi    G    T        0      0        2 
  11  chr11_47232095     AKia    G    T        0      0        2 
  11  chr11_47232095     AOna    G    T        0      0        2 
  11  chr11_47232095     ASom    G    T        0      0        2 
  11  chr11_47232095     HCab    G    T        1      2        2 
  11  chr11_47232095     HPrz    G    T        1      2        2 
  11  chr11_47232095     ZBoe    G    T        0      0        2 
  11  chr11_47232095     ZGre    G    T        0      0        2 
  11  chr11_47232095     ZHar    G    T        0      0        2 
  11  chr11_47232095   Sample    G    T        0      0        2 
  11  chr11_47303992     AAsi    G    C        0      0        2 
  11  chr11_47303992     AKia    G    C        0      0        2 
  11  chr11_47303992     AOna    G    C        0      0        2 
  11  chr11_47303992     ASom    G    C        0      0        2 
  11  chr11_47303992     HCab    G    C        0      0        2 
  11  chr11_47303992     HPrz    G    C        0      0        2 
  11  chr11_47303992     ZBoe    G    C        1      2        2 
  11  chr11_47303992     ZGre    G    C        1      2        2 
  11  chr11_47303992     ZHar    G    C        1      2        2 
  11  chr11_47303992   Sample    G    C        0      0        2 
  11  chr11_47308874     AAsi    A    C        0      0        2 
  11  chr11_47308874     AKia    A    C        0      0        2 
  11  chr11_47308874     AOna    A    C        0      0        2 
  11  chr11_47308874     ASom    A    C        0      0        2 
  11  chr11_47308874     HCab    A    C        1      2        2 
  11  chr11_47308874     HPrz    A    C        0      0        2 
  11  chr11_47308874     ZBoe    A    C        0      0        2 
  11  chr11_47308874     ZGre    A    C        0      0        2 
  11  chr11_47308874     ZHar    A    C        0      0        2 
  11  chr11_47308874   Sample    A    C        0      0        2 
  11  chr11_47336062     AAsi    G    C        0      0        2 
  11  chr11_47336062     AKia    G    C        0      0        2 
  11  chr11_47336062     AOna    G    C        0      0        2 
  11  chr11_47336062     ASom    G    C        0      0        2 
  11  chr11_47336062     HCab    G    C        0      0        2 
  11  chr11_47336062     HPrz    G    C        0      0        2 
  11  chr11_47336062     ZBoe    G    C        0      0        2 
  11  chr11_47336062     ZGre    G    C        0      0        2 
  11  chr11_47336062     ZHar    G    C      0.5      1        2 
  11  chr11_47336062   Sample    G    C        0      0        2 
  11  chr11_47339081     AAsi    C    A        1      2        2 
  11  chr11_47339081     AKia    C    A        0      0        2 
  11  chr11_47339081     AOna    C    A        0      0        2 
  11  chr11_47339081     ASom    C    A        1      2        2 
  11  chr11_47339081     HCab    C    A        0      0        2 
  11  chr11_47339081     HPrz    C    A        0      0        2 
  11  chr11_47339081     ZBoe    C    A        0      0        2 
  11  chr11_47339081     ZGre    C    A        0      0        2 
  11  chr11_47339081     ZHar    C    A        0      0        2 
  11  chr11_47339081   Sample    C    A        1      2        2 
  11  chr11_47351535     AAsi    G    T        0      0        2 
  11  chr11_47351535     AKia    G    T        1      2        2 
  11  chr11_47351535     AOna    G    T        1      2        2 
  11  chr11_47351535     ASom    G    T        0      0        2 
  11  chr11_47351535     HCab    G    T        0      0        2 
  11  chr11_47351535     HPrz    G    T        0      0        2 
  11  chr11_47351535     ZBoe    G    T        0      0        2 
  11  chr11_47351535     ZGre    G    T        0      0        2 
  11  chr11_47351535     ZHar    G    T        0      0        2 
  11  chr11_47351535   Sample    G    T        0      0        2 
  11  chr11_47354386     AAsi    C    A        1      2        2 
  11  chr11_47354386     AKia    C    A        0      0        2 
  11  chr11_47354386     AOna    C    A        0      0        2 
  11  chr11_47354386     ASom    C    A        1      2        2 
  11  chr11_47354386     HCab    C    A        0      0        2 
  11  chr11_47354386     HPrz    C    A        0      0        2 
  11  chr11_47354386     ZBoe    C    A        0      0        2 
  11  chr11_47354386     ZGre    C    A        0      0        2 
  11  chr11_47354386     ZHar    C    A        0      0        2 
  11  chr11_47354386   Sample    C    A        1      2        2 
  11  chr11_47363008     AAsi    T    G        0      0        2 
  11  chr11_47363008     AKia    T    G      0.5      1        2 
  11  chr11_47363008     AOna    T    G        0      0        2 
  11  chr11_47363008     ASom    T    G        0      0        2 
  11  chr11_47363008     HCab    T    G        0      0        2 
  11  chr11_47363008     HPrz    T    G        0      0        2 
  11  chr11_47363008     ZBoe    T    G        0      0        2 
  11  chr11_47363008     ZGre    T    G        0      0        2 
  11  chr11_47363008     ZHar    T    G        0      0        2 
  11  chr11_47363008   Sample    T    G        0      0        2 
  11  chr11_47371538     AAsi    G    T        0      0        2 
  11  chr11_47371538     AKia    G    T        0      0        2 
  11  chr11_47371538     AOna    G    T        0      0        2 
  11  chr11_47371538     ASom    G    T        0      0        2 
  11  chr11_47371538     HCab    G    T        1      2        2 
  11  chr11_47371538     HPrz    G    T        1      2        2 
  11  chr11_47371538     ZBoe    G    T        0      0        2 
  11  chr11_47371538     ZGre    G    T        0      0        2 
  11  chr11_47371538     ZHar    G    T        0      0        2 
  11  chr11_47371538   Sample    G    T        0      0        2 
  11  chr11_47372212     AAsi    C    G        0      0        2 
  11  chr11_47372212     AKia    C    G        0      0        2 
  11  chr11_47372212     AOna    C    G        0      0        2 
  11  chr11_47372212     ASom    C    G        0      0        2 
  11  chr11_47372212     HCab    C    G        0      0        2 
  11  chr11_47372212     HPrz    C    G        0      0        2 
  11  chr11_47372212     ZBoe    C    G        0      0        2 
  11  chr11_47372212     ZGre    C    G        0      0        2 
  11  chr11_47372212     ZHar    C    G        1      2        2 
  11  chr11_47372212   Sample    C    G        0      0        2 
  11  chr11_47384494     AAsi    G    C        0      0        2 
  11  chr11_47384494     AKia    G    C        0      0        2 
  11  chr11_47384494     AOna    G    C        0      0        2 
  11  chr11_47384494     ASom    G    C        0      0        2 
  11  chr11_47384494     HCab    G    C        0      0        2 
  11  chr11_47384494     HPrz    G    C        0      0        2 
  11  chr11_47384494     ZBoe    G    C        0      0        2 
  11  chr11_47384494     ZGre    G    C        0      0        2 
  11  chr11_47384494     ZHar    G    C        1      2        2 
  11  chr11_47384494   Sample    G    C        0      0        2 
  11  chr11_47387566     AAsi    A    T        0      0        2 
  11  chr11_47387566     AKia    A    T        0      0        2 
  11  chr11_47387566     AOna    A    T        0      0        2 
  11  chr11_47387566     ASom    A    T        0      0        2 
  11  chr11_47387566     HCab    A    T        1      2        2 
  11  chr11_47387566     HPrz    A    T        1      2        2 
  11  chr11_47387566     ZBoe    A    T        0      0        2 
  11  chr11_47387566     ZGre    A    T        0      0        2 
  11  chr11_47387566     ZHar    A    T        0      0        2 
  11  chr11_47387566   Sample    A    T        0      0        2 
  11  chr11_47410405     AAsi    A    T        0      0        2 
  11  chr11_47410405     AKia    A    T        0      0        2 
  11  chr11_47410405     AOna    A    T        0      0        2 
  11  chr11_47410405     ASom    A    T        0      0        2 
  11  chr11_47410405     HCab    A    T        0      0        2 
  11  chr11_47410405     HPrz    A    T        0      0        2 
  11  chr11_47410405     ZBoe    A    T        0      0        2 
  11  chr11_47410405     ZGre    A    T        1      2        2 
  11  chr11_47410405     ZHar    A    T        0      0        2 
  11  chr11_47410405   Sample    A    T        0      0        2 
  11  chr11_47417690     AAsi    G    C        0      0        2 
  11  chr11_47417690     AKia    G    C        0      0        2 
  11  chr11_47417690     AOna    G    C        0      0        2 
  11  chr11_47417690     ASom    G    C        0      0        2 
  11  chr11_47417690     HCab    G    C        1      2        2 
  11  chr11_47417690     HPrz    G    C        1      2        2 
  11  chr11_47417690     ZBoe    G    C        0      0        2 
  11  chr11_47417690     ZGre    G    C        0      0        2 
  11  chr11_47417690     ZHar    G    C        0      0        2 
  11  chr11_47417690   Sample    G    C        0      0        2 
  11  chr11_47422809     AAsi    C    G        0      0        2 
  11  chr11_47422809     AKia    C    G        0      0        2 
  11  chr11_47422809     AOna    C    G        0      0        2 
  11  chr11_47422809     ASom    C    G        0      0        2 
  11  chr11_47422809     HCab    C    G        0      0        2 
  11  chr11_47422809     HPrz    C    G        0      0        2 
  11  chr11_47422809     ZBoe    C    G        0      0        2 
  11  chr11_47422809     ZGre    C    G      0.5      1        2 
  11  chr11_47422809     ZHar    C    G        0      0        2 
  11  chr11_47422809   Sample    C    G        0      0        2 
  11  chr11_47446638     AAsi    C    A        0      0        2 
  11  chr11_47446638     AKia    C    A        0      0        2 
  11  chr11_47446638     AOna    C    A        0      0        2 
  11  chr11_47446638     ASom    C    A        0      0        2 
  11  chr11_47446638     HCab    C    A        1      2        2 
  11  chr11_47446638     HPrz    C    A        1      2        2 
  11  chr11_47446638     ZBoe    C    A        0      0        2 
  11  chr11_47446638     ZGre    C    A        0      0        2 
  11  chr11_47446638     ZHar    C    A        0      0        2 
  11  chr11_47446638   Sample    C    A        0      0        2 
  11  chr11_47457386     AAsi    T    G        0      0        2 
  11  chr11_47457386     AKia    T    G        0      0        2 
  11  chr11_47457386     AOna    T    G        0      0        2 
  11  chr11_47457386     ASom    T    G        0      0        2 
  11  chr11_47457386     HCab    T    G        0      0        2 
  11  chr11_47457386     HPrz    T    G        0      0        2 
  11  chr11_47457386     ZBoe    T    G        0      0        2 
  11  chr11_47457386     ZGre    T    G        0      0        2 
  11  chr11_47457386     ZHar    T    G        1      2        2 
  11  chr11_47457386   Sample    T    G        0      0        2 
  11  chr11_47464572     AAsi    A    T        0      0        2 
  11  chr11_47464572     AKia    A    T        0      0        2 
  11  chr11_47464572     AOna    A    T        0      0        2 
  11  chr11_47464572     ASom    A    T        0      0        2 
  11  chr11_47464572     HCab    A    T      0.5      1        2 
  11  chr11_47464572     HPrz    A    T        0      0        2 
  11  chr11_47464572     ZBoe    A    T        0      0        2 
  11  chr11_47464572     ZGre    A    T        0      0        2 
  11  chr11_47464572     ZHar    A    T        0      0        2 
  11  chr11_47464572   Sample    A    T        0      0        2 
  11  chr11_47468185     AAsi    T    G        0      0        2 
  11  chr11_47468185     AKia    T    G        0      0        2 
  11  chr11_47468185     AOna    T    G        1      2        2 
  11  chr11_47468185     ASom    T    G        0      0        2 
  11  chr11_47468185     HCab    T    G        0      0        2 
  11  chr11_47468185     HPrz    T    G        0      0        2 
  11  chr11_47468185     ZBoe    T    G        0      0        2 
  11  chr11_47468185     ZGre    T    G        0      0        2 
  11  chr11_47468185     ZHar    T    G        0      0        2 
  11  chr11_47468185   Sample    T    G        0      0        2 
  11  chr11_47479501     AAsi    T    G        1      2        2 
  11  chr11_47479501     AKia    T    G        0      0        2 
  11  chr11_47479501     AOna    T    G        0      0        2 
  11  chr11_47479501     ASom    T    G        0      0        2 
  11  chr11_47479501     HCab    T    G        0      0        2 
  11  chr11_47479501     HPrz    T    G        0      0        2 
  11  chr11_47479501     ZBoe    T    G        0      0        2 
  11  chr11_47479501     ZGre    T    G        0      0        2 
  11  chr11_47479501     ZHar    T    G        0      0        2 
  11  chr11_47479501   Sample    T    G        1      2        2 
  11  chr11_47504934     AAsi    T    A        1      2        2 
  11  chr11_47504934     AKia    T    A        0      0        2 
  11  chr11_47504934     AOna    T    A        0      0        2 
  11  chr11_47504934     ASom    T    A        1      2        2 
  11  chr11_47504934     HCab    T    A        0      0        2 
  11  chr11_47504934     HPrz    T    A        0      0        2 
  11  chr11_47504934     ZBoe    T    A        0      0        2 
  11  chr11_47504934     ZGre    T    A        0      0        2 
  11  chr11_47504934     ZHar    T    A        0      0        2 
  11  chr11_47504934   Sample    T    A        1      2        2 
  11  chr11_47534833     AAsi    G    C        0      0        2 
  11  chr11_47534833     AKia    G    C        0      0        2 
  11  chr11_47534833     AOna    G    C        0      0        2 
  11  chr11_47534833     ASom    G    C        0      0        2 
  11  chr11_47534833     HCab    G    C        0      0        2 
  11  chr11_47534833     HPrz    G    C        0      0        2 
  11  chr11_47534833     ZBoe    G    C        0      0        2 
  11  chr11_47534833     ZGre    G    C        1      2        2 
  11  chr11_47534833     ZHar    G    C        0      0        2 
  11  chr11_47534833   Sample    G    C        0      0        2 
  11  chr11_47539686     AAsi    A    T        0      0        2 
  11  chr11_47539686     AKia    A    T        0      0        2 
  11  chr11_47539686     AOna    A    T        0      0        2 
  11  chr11_47539686     ASom    A    T        0      0        2 
  11  chr11_47539686     HCab    A    T        0      0        2 
  11  chr11_47539686     HPrz    A    T        0      0        2 
  11  chr11_47539686     ZBoe    A    T        0      0        2 
  11  chr11_47539686     ZGre    A    T      0.5      1        2 
  11  chr11_47539686     ZHar    A    T        0      0        2 
  11  chr11_47539686   Sample    A    T        0      0        2 
  11  chr11_47543013     AAsi    A    T        0      0        2 
  11  chr11_47543013     AKia    A    T        0      0        2 
  11  chr11_47543013     AOna    A    T        0      0        2 
  11  chr11_47543013     ASom    A    T        0      0        2 
  11  chr11_47543013     HCab    A    T      0.5      1        2 
  11  chr11_47543013     HPrz    A    T        0      0        2 
  11  chr11_47543013     ZBoe    A    T        0      0        2 
  11  chr11_47543013     ZGre    A    T        0      0        2 
  11  chr11_47543013     ZHar    A    T        0      0        2 
  11  chr11_47543013   Sample    A    T        0      0        2 
  11  chr11_47561268     AAsi    C    G        0      0        2 
  11  chr11_47561268     AKia    C    G        0      0        2 
  11  chr11_47561268     AOna    C    G        0      0        2 
  11  chr11_47561268     ASom    C    G        0      0        2 
  11  chr11_47561268     HCab    C    G        0      0        2 
  11  chr11_47561268     HPrz    C    G        0      0        2 
  11  chr11_47561268     ZBoe    C    G        0      0        2 
  11  chr11_47561268     ZGre    C    G        0      0        2 
  11  chr11_47561268     ZHar    C    G      0.5      1        2 
  11  chr11_47561268   Sample    C    G        0      0        2 
  11  chr11_47574094     AAsi    G    C        0      0        2 
  11  chr11_47574094     AKia    G    C        0      0        2 
  11  chr11_47574094     AOna    G    C        0      0        2 
  11  chr11_47574094     ASom    G    C        0      0        2 
  11  chr11_47574094     HCab    G    C        0      0        2 
  11  chr11_47574094     HPrz    G    C        0      0        2 
  11  chr11_47574094     ZBoe    G    C        0      0        2 
  11  chr11_47574094     ZGre    G    C        0      0        2 
  11  chr11_47574094     ZHar    G    C      0.5      1        2 
  11  chr11_47574094   Sample    G    C        0      0        2 
  11  chr11_47585434     AAsi    G    C        0      0        2 
  11  chr11_47585434     AKia    G    C        0      0        2 
  11  chr11_47585434     AOna    G    C        0      0        2 
  11  chr11_47585434     ASom    G    C        0      0        2 
  11  chr11_47585434     HCab    G    C        0      0        2 
  11  chr11_47585434     HPrz    G    C        0      0        2 
  11  chr11_47585434     ZBoe    G    C      0.5      1        2 
  11  chr11_47585434     ZGre    G    C        0      0        2 
  11  chr11_47585434     ZHar    G    C        0      0        2 
  11  chr11_47585434   Sample    G    C        0      0        2 
  11  chr11_47587545     AAsi    G    C        0      0        2 
  11  chr11_47587545     AKia    G    C        0      0        2 
  11  chr11_47587545     AOna    G    C        0      0        2 
  11  chr11_47587545     ASom    G    C        0      0        2 
  11  chr11_47587545     HCab    G    C        0      0        2 
  11  chr11_47587545     HPrz    G    C        0      0        2 
  11  chr11_47587545     ZBoe    G    C        0      0        2 
  11  chr11_47587545     ZGre    G    C        0      0        2 
  11  chr11_47587545     ZHar    G    C        1      2        2 
  11  chr11_47587545   Sample    G    C        0      0        2 
  11  chr11_47596733     AAsi    C    G        0      0        2 
  11  chr11_47596733     AKia    C    G        0      0        2 
  11  chr11_47596733     AOna    C    G        0      0        2 
  11  chr11_47596733     ASom    C    G        0      0        2 
  11  chr11_47596733     HCab    C    G        1      2        2 
  11  chr11_47596733     HPrz    C    G        1      2        2 
  11  chr11_47596733     ZBoe    C    G        0      0        2 
  11  chr11_47596733     ZGre    C    G        0      0        2 
  11  chr11_47596733     ZHar    C    G        0      0        2 
  11  chr11_47596733   Sample    C    G        0      0        2 
  11  chr11_47596827     AAsi    A    T        0      0        2 
  11  chr11_47596827     AKia    A    T        0      0        2 
  11  chr11_47596827     AOna    A    T        0      0        2 
  11  chr11_47596827     ASom    A    T        0      0        2 
  11  chr11_47596827     HCab    A    T      0.5      1        2 
  11  chr11_47596827     HPrz    A    T        0      0        2 
  11  chr11_47596827     ZBoe    A    T        0      0        2 
  11  chr11_47596827     ZGre    A    T        0      0        2 
  11  chr11_47596827     ZHar    A    T        0      0        2 
  11  chr11_47596827   Sample    A    T        0      0        2 
  11  chr11_47616732     AAsi    G    T        0      0        2 
  11  chr11_47616732     AKia    G    T        0      0        2 
  11  chr11_47616732     AOna    G    T        0      0        2 
  11  chr11_47616732     ASom    G    T        0      0        2 
  11  chr11_47616732     HCab    G    T        0      0        2 
  11  chr11_47616732     HPrz    G    T        0      0        2 
  11  chr11_47616732     ZBoe    G    T        0      0        2 
  11  chr11_47616732     ZGre    G    T        1      2        2 
  11  chr11_47616732     ZHar    G    T        0      0        2 
  11  chr11_47616732   Sample    G    T        0      0        2 
  11  chr11_47677747     AAsi    G    C        0      0        2 
  11  chr11_47677747     AKia    G    C        0      0        2 
  11  chr11_47677747     AOna    G    C        0      0        2 
  11  chr11_47677747     ASom    G    C        0      0        2 
  11  chr11_47677747     HCab    G    C        1      2        2 
  11  chr11_47677747     HPrz    G    C        1      2        2 
  11  chr11_47677747     ZBoe    G    C        0      0        2 
  11  chr11_47677747     ZGre    G    C        0      0        2 
  11  chr11_47677747     ZHar    G    C        0      0        2 
  11  chr11_47677747   Sample    G    C        0      0        2 
  11  chr11_47750727     AAsi    C    A        0      0        2 
  11  chr11_47750727     AKia    C    A        0      0        2 
  11  chr11_47750727     AOna    C    A        0      0        2 
  11  chr11_47750727     ASom    C    A        0      0        2 
  11  chr11_47750727     HCab    C    A        0      0        2 
  11  chr11_47750727     HPrz    C    A        0      0        2 
  11  chr11_47750727     ZBoe    C    A        0      0        2 
  11  chr11_47750727     ZGre    C    A        0      0        2 
  11  chr11_47750727     ZHar    C    A      0.5      1        2 
  11  chr11_47750727   Sample    C    A        0      0        2 
  11  chr11_47771287     AAsi    A    T        1      2        2 
  11  chr11_47771287     AKia    A    T        0      0        2 
  11  chr11_47771287     AOna    A    T        0      0        2 
  11  chr11_47771287     ASom    A    T        0      0        2 
  11  chr11_47771287     HCab    A    T        0      0        2 
  11  chr11_47771287     HPrz    A    T        0      0        2 
  11  chr11_47771287     ZBoe    A    T        0      0        2 
  11  chr11_47771287     ZGre    A    T        0      0        2 
  11  chr11_47771287     ZHar    A    T        0      0        2 
  11  chr11_47771287   Sample    A    T        0      0        2 
  11  chr11_47779850     AAsi    A    C        0      0        2 
  11  chr11_47779850     AKia    A    C        1      2        2 
  11  chr11_47779850     AOna    A    C        0      0        2 
  11  chr11_47779850     ASom    A    C        0      0        2 
  11  chr11_47779850     HCab    A    C        0      0        2 
  11  chr11_47779850     HPrz    A    C        0      0        2 
  11  chr11_47779850     ZBoe    A    C        0      0        2 
  11  chr11_47779850     ZGre    A    C        0      0        2 
  11  chr11_47779850     ZHar    A    C        0      0        2 
  11  chr11_47779850   Sample    A    C        0      0        2 
  11  chr11_47789325     AAsi    T    G        0      0        2 
  11  chr11_47789325     AKia    T    G        0      0        2 
  11  chr11_47789325     AOna    T    G        0      0        2 
  11  chr11_47789325     ASom    T    G        0      0        2 
  11  chr11_47789325     HCab    T    G        0      0        2 
  11  chr11_47789325     HPrz    T    G        0      0        2 
  11  chr11_47789325     ZBoe    T    G        0      0        2 
  11  chr11_47789325     ZGre    T    G        0      0        2 
  11  chr11_47789325     ZHar    T    G        1      2        2 
  11  chr11_47789325   Sample    T    G        0      0        2 
  11  chr11_47791875     AAsi    C    A        0      0        2 
  11  chr11_47791875     AKia    C    A        0      0        2 
  11  chr11_47791875     AOna    C    A        0      0        2 
  11  chr11_47791875     ASom    C    A        0      0        2 
  11  chr11_47791875     HCab    C    A        0      0        2 
  11  chr11_47791875     HPrz    C    A        0      0        2 
  11  chr11_47791875     ZBoe    C    A        0      0        2 
  11  chr11_47791875     ZGre    C    A        1      2        2 
  11  chr11_47791875     ZHar    C    A        0      0        2 
  11  chr11_47791875   Sample    C    A        0      0        2 
  11  chr11_47809784     AAsi    A    T        0      0        2 
  11  chr11_47809784     AKia    A    T        0      0        2 
  11  chr11_47809784     AOna    A    T        0      0        2 
  11  chr11_47809784     ASom    A    T        0      0        2 
  11  chr11_47809784     HCab    A    T        0      0        2 
  11  chr11_47809784     HPrz    A    T        0      0        2 
  11  chr11_47809784     ZBoe    A    T        0      0        2 
  11  chr11_47809784     ZGre    A    T        1      2        2 
  11  chr11_47809784     ZHar    A    T        0      0        2 
  11  chr11_47809784   Sample    A    T        0      0        2 
  11  chr11_47819407     AAsi    T    A        0      0        2 
  11  chr11_47819407     AKia    T    A        0      0        2 
  11  chr11_47819407     AOna    T    A        0      0        2 
  11  chr11_47819407     ASom    T    A        0      0        2 
  11  chr11_47819407     HCab    T    A        0      0        2 
  11  chr11_47819407     HPrz    T    A        0      0        2 
  11  chr11_47819407     ZBoe    T    A      0.5      1        2 
  11  chr11_47819407     ZGre    T    A        0      0        2 
  11  chr11_47819407     ZHar    T    A        0      0        2 
  11  chr11_47819407   Sample    T    A        0      0        2 
  11  chr11_47828603     AAsi    A    C        0      0        2 
  11  chr11_47828603     AKia    A    C        0      0        2 
  11  chr11_47828603     AOna    A    C        0      0        2 
  11  chr11_47828603     ASom    A    C        0      0        2 
  11  chr11_47828603     HCab    A    C        0      0        2 
  11  chr11_47828603     HPrz    A    C        0      0        2 
  11  chr11_47828603     ZBoe    A    C      0.5      1        2 
  11  chr11_47828603     ZGre    A    C        0      0        2 
  11  chr11_47828603     ZHar    A    C        0      0        2 
  11  chr11_47828603   Sample    A    C        0      0        2 
  11  chr11_47840622     AAsi    C    G        0      0        2 
  11  chr11_47840622     AKia    C    G        0      0        2 
  11  chr11_47840622     AOna    C    G        0      0        2 
  11  chr11_47840622     ASom    C    G        0      0        2 
  11  chr11_47840622     HCab    C    G        0      0        2 
  11  chr11_47840622     HPrz    C    G        0      0        2 
  11  chr11_47840622     ZBoe    C    G      0.5      1        2 
  11  chr11_47840622     ZGre    C    G        0      0        2 
  11  chr11_47840622     ZHar    C    G        0      0        2 
  11  chr11_47840622   Sample    C    G        0      0        2 
  11  chr11_47854192     AAsi    G    C        0      0        2 
  11  chr11_47854192     AKia    G    C        0      0        2 
  11  chr11_47854192     AOna    G    C        0      0        2 
  11  chr11_47854192     ASom    G    C        0      0        2 
  11  chr11_47854192     HCab    G    C        0      0        2 
  11  chr11_47854192     HPrz    G    C      0.5      1        2 
  11  chr11_47854192     ZBoe    G    C        0      0        2 
  11  chr11_47854192     ZGre    G    C        0      0        2 
  11  chr11_47854192     ZHar    G    C        0      0        2 
  11  chr11_47854192   Sample    G    C        0      0        2 
  11  chr11_47862290     AAsi    A    C        0      0        2 
  11  chr11_47862290     AKia    A    C        0      0        2 
  11  chr11_47862290     AOna    A    C        0      0        2 
  11  chr11_47862290     ASom    A    C        0      0        2 
  11  chr11_47862290     HCab    A    C        0      0        2 
  11  chr11_47862290     HPrz    A    C        0      0        2 
  11  chr11_47862290     ZBoe    A    C      0.5      1        2 
  11  chr11_47862290     ZGre    A    C        0      0        2 
  11  chr11_47862290     ZHar    A    C        0      0        2 
  11  chr11_47862290   Sample    A    C        0      0        2 
  11  chr11_47865345     AAsi    G    T        0      0        2 
  11  chr11_47865345     AKia    G    T        0      0        2 
  11  chr11_47865345     AOna    G    T        0      0        2 
  11  chr11_47865345     ASom    G    T        0      0        2 
  11  chr11_47865345     HCab    G    T        0      0        2 
  11  chr11_47865345     HPrz    G    T        0      0        2 
  11  chr11_47865345     ZBoe    G    T      0.5      1        2 
  11  chr11_47865345     ZGre    G    T        0      0        2 
  11  chr11_47865345     ZHar    G    T        0      0        2 
  11  chr11_47865345   Sample    G    T        0      0        2 
  11  chr11_47912606     AAsi    G    C        0      0        2 
  11  chr11_47912606     AKia    G    C        0      0        2 
  11  chr11_47912606     AOna    G    C        0      0        2 
  11  chr11_47912606     ASom    G    C        0      0        2 
  11  chr11_47912606     HCab    G    C        0      0        2 
  11  chr11_47912606     HPrz    G    C        0      0        2 
  11  chr11_47912606     ZBoe    G    C      0.5      1        2 
  11  chr11_47912606     ZGre    G    C        0      0        2 
  11  chr11_47912606     ZHar    G    C        0      0        2 
  11  chr11_47912606   Sample    G    C        0      0        2 
  11  chr11_47925735     AAsi    T    G        0      0        2 
  11  chr11_47925735     AKia    T    G        0      0        2 
  11  chr11_47925735     AOna    T    G        0      0        2 
  11  chr11_47925735     ASom    T    G        0      0        2 
  11  chr11_47925735     HCab    T    G        1      2        2 
  11  chr11_47925735     HPrz    T    G        1      2        2 
  11  chr11_47925735     ZBoe    T    G        0      0        2 
  11  chr11_47925735     ZGre    T    G        0      0        2 
  11  chr11_47925735     ZHar    T    G        0      0        2 
  11  chr11_47925735   Sample    T    G        0      0        2 
  11  chr11_47926541     AAsi    T    G        0      0        2 
  11  chr11_47926541     AKia    T    G        0      0        2 
  11  chr11_47926541     AOna    T    G        0      0        2 
  11  chr11_47926541     ASom    T    G        1      2        2 
  11  chr11_47926541     HCab    T    G        0      0        2 
  11  chr11_47926541     HPrz    T    G        0      0        2 
  11  chr11_47926541     ZBoe    T    G        0      0        2 
  11  chr11_47926541     ZGre    T    G        0      0        2 
  11  chr11_47926541     ZHar    T    G        0      0        2 
  11  chr11_47926541   Sample    T    G        0      0        2 
  11  chr11_47933024     AAsi    T    A        0      0        2 
  11  chr11_47933024     AKia    T    A        0      0        2 
  11  chr11_47933024     AOna    T    A        0      0        2 
  11  chr11_47933024     ASom    T    A        0      0        2 
  11  chr11_47933024     HCab    T    A        0      0        2 
  11  chr11_47933024     HPrz    T    A        0      0        2 
  11  chr11_47933024     ZBoe    T    A      0.5      1        2 
  11  chr11_47933024     ZGre    T    A        0      0        2 
  11  chr11_47933024     ZHar    T    A        0      0        2 
  11  chr11_47933024   Sample    T    A        0      0        2 
  11  chr11_47960922     AAsi    A    T        0      0        2 
  11  chr11_47960922     AKia    A    T        0      0        2 
  11  chr11_47960922     AOna    A    T        0      0        2 
  11  chr11_47960922     ASom    A    T        0      0        2 
  11  chr11_47960922     HCab    A    T        0      0        2 
  11  chr11_47960922     HPrz    A    T        0      0        2 
  11  chr11_47960922     ZBoe    A    T      0.5      1        2 
  11  chr11_47960922     ZGre    A    T        0      0        2 
  11  chr11_47960922     ZHar    A    T        0      0        2 
  11  chr11_47960922   Sample    A    T        0      0        2 
  11  chr11_47964344     AAsi    C    G        0      0        2 
  11  chr11_47964344     AKia    C    G        0      0        2 
  11  chr11_47964344     AOna    C    G        0      0        2 
  11  chr11_47964344     ASom    C    G        0      0        2 
  11  chr11_47964344     HCab    C    G        0      0        2 
  11  chr11_47964344     HPrz    C    G        0      0        2 
  11  chr11_47964344     ZBoe    C    G        0      0        2 
  11  chr11_47964344     ZGre    C    G        1      2        2 
  11  chr11_47964344     ZHar    C    G        0      0        2 
  11  chr11_47964344   Sample    C    G        0      0        2 
  11  chr11_47975038     AAsi    G    C        0      0        2 
  11  chr11_47975038     AKia    G    C        0      0        2 
  11  chr11_47975038     AOna    G    C        0      0        2 
  11  chr11_47975038     ASom    G    C        0      0        2 
  11  chr11_47975038     HCab    G    C        0      0        2 
  11  chr11_47975038     HPrz    G    C        0      0        2 
  11  chr11_47975038     ZBoe    G    C        1      2        2 
  11  chr11_47975038     ZGre    G    C        0      0        2 
  11  chr11_47975038     ZHar    G    C        1      2        2 
  11  chr11_47975038   Sample    G    C        0      0        2 
  11  chr11_47977478     AAsi    C    G        0      0        2 
  11  chr11_47977478     AKia    C    G        1      2        2 
  11  chr11_47977478     AOna    C    G        0      0        2 
  11  chr11_47977478     ASom    C    G        0      0        2 
  11  chr11_47977478     HCab    C    G        0      0        2 
  11  chr11_47977478     HPrz    C    G        0      0        2 
  11  chr11_47977478     ZBoe    C    G        0      0        2 
  11  chr11_47977478     ZGre    C    G        0      0        2 
  11  chr11_47977478     ZHar    C    G        0      0        2 
  11  chr11_47977478   Sample    C    G        0      0        2 
  11  chr11_48022270     AAsi    C    A        0      0        2 
  11  chr11_48022270     AKia    C    A        0      0        2 
  11  chr11_48022270     AOna    C    A        0      0        2 
  11  chr11_48022270     ASom    C    A        0      0        2 
  11  chr11_48022270     HCab    C    A        0      0        2 
  11  chr11_48022270     HPrz    C    A      0.5      1        2 
  11  chr11_48022270     ZBoe    C    A        0      0        2 
  11  chr11_48022270     ZGre    C    A        0      0        2 
  11  chr11_48022270     ZHar    C    A        0      0        2 
  11  chr11_48022270   Sample    C    A        0      0        2 
  11  chr11_48031923     AAsi    C    G        0      0        2 
  11  chr11_48031923     AKia    C    G        0      0        2 
  11  chr11_48031923     AOna    C    G      0.5      1        2 
  11  chr11_48031923     ASom    C    G        0      0        2 
  11  chr11_48031923     HCab    C    G        0      0        2 
  11  chr11_48031923     HPrz    C    G        0      0        2 
  11  chr11_48031923     ZBoe    C    G        0      0        2 
  11  chr11_48031923     ZGre    C    G        0      0        2 
  11  chr11_48031923     ZHar    C    G        0      0        2 
  11  chr11_48031923   Sample    C    G        0      0        2 
  11  chr11_48033244     AAsi    T    G        0      0        2 
  11  chr11_48033244     AKia    T    G      0.5      1        2 
  11  chr11_48033244     AOna    T    G        0      0        2 
  11  chr11_48033244     ASom    T    G        0      0        2 
  11  chr11_48033244     HCab    T    G        0      0        2 
  11  chr11_48033244     HPrz    T    G        0      0        2 
  11  chr11_48033244     ZBoe    T    G        0      0        2 
  11  chr11_48033244     ZGre    T    G        0      0        2 
  11  chr11_48033244     ZHar    T    G        0      0        2 
  11  chr11_48033244   Sample    T    G        0      0        2 
  11  chr11_48048290     AAsi    C    G        0      0        2 
  11  chr11_48048290     AKia    C    G        0      0        2 
  11  chr11_48048290     AOna    C    G        0      0        2 
  11  chr11_48048290     ASom    C    G        0      0        2 
  11  chr11_48048290     HCab    C    G        1      2        2 
  11  chr11_48048290     HPrz    C    G        1      2        2 
  11  chr11_48048290     ZBoe    C    G        0      0        2 
  11  chr11_48048290     ZGre    C    G        0      0        2 
  11  chr11_48048290     ZHar    C    G        0      0        2 
  11  chr11_48048290   Sample    C    G        0      0        2 
  11  chr11_48053101     AAsi    T    A        0      0        2 
  11  chr11_48053101     AKia    T    A        0      0        2 
  11  chr11_48053101     AOna    T    A      0.5      1        2 
  11  chr11_48053101     ASom    T    A        0      0        2 
  11  chr11_48053101     HCab    T    A        0      0        2 
  11  chr11_48053101     HPrz    T    A        0      0        2 
  11  chr11_48053101     ZBoe    T    A        0      0        2 
  11  chr11_48053101     ZGre    T    A        0      0        2 
  11  chr11_48053101     ZHar    T    A        0      0        2 
  11  chr11_48053101   Sample    T    A        0      0        2 
  11  chr11_48075492     AAsi    A    C        0      0        2 
  11  chr11_48075492     AKia    A    C        0      0        2 
  11  chr11_48075492     AOna    A    C        0      0        2 
  11  chr11_48075492     ASom    A    C        0      0        2 
  11  chr11_48075492     HCab    A    C        0      0        2 
  11  chr11_48075492     HPrz    A    C        0      0        2 
  11  chr11_48075492     ZBoe    A    C      0.5      1        2 
  11  chr11_48075492     ZGre    A    C        0      0        2 
  11  chr11_48075492     ZHar    A    C        0      0        2 
  11  chr11_48075492   Sample    A    C        0      0        2 
  11  chr11_48080428     AAsi    T    G        0      0        2 
  11  chr11_48080428     AKia    T    G        0      0        2 
  11  chr11_48080428     AOna    T    G        0      0        2 
  11  chr11_48080428     ASom    T    G        0      0        2 
  11  chr11_48080428     HCab    T    G        1      2        2 
  11  chr11_48080428     HPrz    T    G        1      2        2 
  11  chr11_48080428     ZBoe    T    G        0      0        2 
  11  chr11_48080428     ZGre    T    G        0      0        2 
  11  chr11_48080428     ZHar    T    G        0      0        2 
  11  chr11_48080428   Sample    T    G        0      0        2 
  11  chr11_48082855     AAsi    T    A        0      0        2 
  11  chr11_48082855     AKia    T    A        0      0        2 
  11  chr11_48082855     AOna    T    A        0      0        2 
  11  chr11_48082855     ASom    T    A        0      0        2 
  11  chr11_48082855     HCab    T    A        0      0        2 
  11  chr11_48082855     HPrz    T    A        0      0        2 
  11  chr11_48082855     ZBoe    T    A        1      2        2 
  11  chr11_48082855     ZGre    T    A        1      2        2 
  11  chr11_48082855     ZHar    T    A        1      2        2 
  11  chr11_48082855   Sample    T    A        0      0        2 
  11  chr11_48137393     AAsi    C    G        1      2        2 
  11  chr11_48137393     AKia    C    G        0      0        2 
  11  chr11_48137393     AOna    C    G        0      0        2 
  11  chr11_48137393     ASom    C    G        1      2        2 
  11  chr11_48137393     HCab    C    G        0      0        2 
  11  chr11_48137393     HPrz    C    G        0      0        2 
  11  chr11_48137393     ZBoe    C    G        0      0        2 
  11  chr11_48137393     ZGre    C    G        0      0        2 
  11  chr11_48137393     ZHar    C    G        0      0        2 
  11  chr11_48137393   Sample    C    G        1      2        2 
  11  chr11_48145583     AAsi    G    C        0      0        2 
  11  chr11_48145583     AKia    G    C        0      0        2 
  11  chr11_48145583     AOna    G    C        0      0        2 
  11  chr11_48145583     ASom    G    C        0      0        2 
  11  chr11_48145583     HCab    G    C        0      0        2 
  11  chr11_48145583     HPrz    G    C        0      0        2 
  11  chr11_48145583     ZBoe    G    C      0.5      1        2 
  11  chr11_48145583     ZGre    G    C        0      0        2 
  11  chr11_48145583     ZHar    G    C        0      0        2 
  11  chr11_48145583   Sample    G    C        0      0        2 
  11  chr11_48148419     AAsi    C    A        0      0        2 
  11  chr11_48148419     AKia    C    A        0      0        2 
  11  chr11_48148419     AOna    C    A        0      0        2 
  11  chr11_48148419     ASom    C    A        0      0        2 
  11  chr11_48148419     HCab    C    A        0      0        2 
  11  chr11_48148419     HPrz    C    A        0      0        2 
  11  chr11_48148419     ZBoe    C    A        1      2        2 
  11  chr11_48148419     ZGre    C    A        0      0        2 
  11  chr11_48148419     ZHar    C    A        0      0        2 
  11  chr11_48148419   Sample    C    A        0      0        2 
  11  chr11_48170844     AAsi    C    A        0      0        2 
  11  chr11_48170844     AKia    C    A        1      2        2 
  11  chr11_48170844     AOna    C    A        1      2        2 
  11  chr11_48170844     ASom    C    A        0      0        2 
  11  chr11_48170844     HCab    C    A        0      0        2 
  11  chr11_48170844     HPrz    C    A        0      0        2 
  11  chr11_48170844     ZBoe    C    A        0      0        2 
  11  chr11_48170844     ZGre    C    A        0      0        2 
  11  chr11_48170844     ZHar    C    A        0      0        2 
  11  chr11_48170844   Sample    C    A        0      0        2 
  11  chr11_48182105     AAsi    C    A        0      0        2 
  11  chr11_48182105     AKia    C    A        0      0        2 
  11  chr11_48182105     AOna    C    A        0      0        2 
  11  chr11_48182105     ASom    C    A        0      0        2 
  11  chr11_48182105     HCab    C    A        1      2        2 
  11  chr11_48182105     HPrz    C    A        1      2        2 
  11  chr11_48182105     ZBoe    C    A        0      0        2 
  11  chr11_48182105     ZGre    C    A        0      0        2 
  11  chr11_48182105     ZHar    C    A        0      0        2 
  11  chr11_48182105   Sample    C    A        0      0        2 
  11  chr11_48187186     AAsi    T    G        0      0        2 
  11  chr11_48187186     AKia    T    G        0      0        2 
  11  chr11_48187186     AOna    T    G        0      0        2 
  11  chr11_48187186     ASom    T    G        0      0        2 
  11  chr11_48187186     HCab    T    G        0      0        2 
  11  chr11_48187186     HPrz    T    G        1      2        2 
  11  chr11_48187186     ZBoe    T    G        0      0        2 
  11  chr11_48187186     ZGre    T    G        0      0        2 
  11  chr11_48187186     ZHar    T    G        0      0        2 
  11  chr11_48187186   Sample    T    G        0      0        2 
  11  chr11_48201552     AAsi    G    C        0      0        2 
  11  chr11_48201552     AKia    G    C        0      0        2 
  11  chr11_48201552     AOna    G    C        0      0        2 
  11  chr11_48201552     ASom    G    C        0      0        2 
  11  chr11_48201552     HCab    G    C        1      2        2 
  11  chr11_48201552     HPrz    G    C        1      2        2 
  11  chr11_48201552     ZBoe    G    C        0      0        2 
  11  chr11_48201552     ZGre    G    C        0      0        2 
  11  chr11_48201552     ZHar    G    C        0      0        2 
  11  chr11_48201552   Sample    G    C        0      0        2 
  11  chr11_48227527     AAsi    A    T        0      0        2 
  11  chr11_48227527     AKia    A    T      0.5      1        2 
  11  chr11_48227527     AOna    A    T        0      0        2 
  11  chr11_48227527     ASom    A    T        0      0        2 
  11  chr11_48227527     HCab    A    T        0      0        2 
  11  chr11_48227527     HPrz    A    T        0      0        2 
  11  chr11_48227527     ZBoe    A    T        0      0        2 
  11  chr11_48227527     ZGre    A    T        0      0        2 
  11  chr11_48227527     ZHar    A    T        0      0        2 
  11  chr11_48227527   Sample    A    T        0      0        2 
  11  chr11_48254669     AAsi    A    T        0      0        2 
  11  chr11_48254669     AKia    A    T        1      2        2 
  11  chr11_48254669     AOna    A    T        1      2        2 
  11  chr11_48254669     ASom    A    T        0      0        2 
  11  chr11_48254669     HCab    A    T        0      0        2 
  11  chr11_48254669     HPrz    A    T        0      0        2 
  11  chr11_48254669     ZBoe    A    T        0      0        2 
  11  chr11_48254669     ZGre    A    T        0      0        2 
  11  chr11_48254669     ZHar    A    T        0      0        2 
  11  chr11_48254669   Sample    A    T        0      0        2 
  11  chr11_48259504     AAsi    A    T        0      0        2 
  11  chr11_48259504     AKia    A    T        0      0        2 
  11  chr11_48259504     AOna    A    T        0      0        2 
  11  chr11_48259504     ASom    A    T        0      0        2 
  11  chr11_48259504     HCab    A    T        0      0        2 
  11  chr11_48259504     HPrz    A    T        0      0        2 
  11  chr11_48259504     ZBoe    A    T        0      0        2 
  11  chr11_48259504     ZGre    A    T        1      2        2 
  11  chr11_48259504     ZHar    A    T        0      0        2 
  11  chr11_48259504   Sample    A    T        0      0        2 
  11  chr11_48263496     AAsi    G    C        1      2        2 
  11  chr11_48263496     AKia    G    C        1      2        2 
  11  chr11_48263496     AOna    G    C        1      2        2 
  11  chr11_48263496     ASom    G    C        1      2        2 
  11  chr11_48263496     HCab    G    C        0      0        2 
  11  chr11_48263496     HPrz    G    C        0      0        2 
  11  chr11_48263496     ZBoe    G    C        0      0        2 
  11  chr11_48263496     ZGre    G    C        0      0        2 
  11  chr11_48263496     ZHar    G    C        0      0        2 
  11  chr11_48263496   Sample    G    C        1      2        2 
  11  chr11_48283030     AAsi    T    G        1      2        2 
  11  chr11_48283030     AKia    T    G        0      0        2 
  11  chr11_48283030     AOna    T    G        0      0        2 
  11  chr11_48283030     ASom    T    G        0      0        2 
  11  chr11_48283030     HCab    T    G        0      0        2 
  11  chr11_48283030     HPrz    T    G        0      0        2 
  11  chr11_48283030     ZBoe    T    G        0      0        2 
  11  chr11_48283030     ZGre    T    G        0      0        2 
  11  chr11_48283030     ZHar    T    G        0      0        2 
  11  chr11_48283030   Sample    T    G        0      0        2 
  11  chr11_48309931     AAsi    G    T        0      0        2 
  11  chr11_48309931     AKia    G    T        0      0        2 
  11  chr11_48309931     AOna    G    T      0.5      1        2 
  11  chr11_48309931     ASom    G    T        0      0        2 
  11  chr11_48309931     HCab    G    T        0      0        2 
  11  chr11_48309931     HPrz    G    T        0      0        2 
  11  chr11_48309931     ZBoe    G    T        0      0        2 
  11  chr11_48309931     ZGre    G    T        0      0        2 
  11  chr11_48309931     ZHar    G    T        0      0        2 
  11  chr11_48309931   Sample    G    T        0      0        2 
  11  chr11_48316817     AAsi    A    C        0      0        2 
  11  chr11_48316817     AKia    A    C        0      0        2 
  11  chr11_48316817     AOna    A    C      0.5      1        2 
  11  chr11_48316817     ASom    A    C        0      0        2 
  11  chr11_48316817     HCab    A    C        0      0        2 
  11  chr11_48316817     HPrz    A    C        0      0        2 
  11  chr11_48316817     ZBoe    A    C        0      0        2 
  11  chr11_48316817     ZGre    A    C        0      0        2 
  11  chr11_48316817     ZHar    A    C        0      0        2 
  11  chr11_48316817   Sample    A    C        0      0        2 
  11  chr11_48317377     AAsi    A    T        0      0        2 
  11  chr11_48317377     AKia    A    T        1      2        2 
  11  chr11_48317377     AOna    A    T        0      0        2 
  11  chr11_48317377     ASom    A    T        0      0        2 
  11  chr11_48317377     HCab    A    T        0      0        2 
  11  chr11_48317377     HPrz    A    T        0      0        2 
  11  chr11_48317377     ZBoe    A    T        0      0        2 
  11  chr11_48317377     ZGre    A    T        0      0        2 
  11  chr11_48317377     ZHar    A    T        0      0        2 
  11  chr11_48317377   Sample    A    T        0      0        2 
  11  chr11_48319793     AAsi    C    G        0      0        2 
  11  chr11_48319793     AKia    C    G        0      0        2 
  11  chr11_48319793     AOna    C    G        0      0        2 
  11  chr11_48319793     ASom    C    G        0      0        2 
  11  chr11_48319793     HCab    C    G        1      2        2 
  11  chr11_48319793     HPrz    C    G        1      2        2 
  11  chr11_48319793     ZBoe    C    G        0      0        2 
  11  chr11_48319793     ZGre    C    G        0      0        2 
  11  chr11_48319793     ZHar    C    G        0      0        2 
  11  chr11_48319793   Sample    C    G        0      0        2 
  11  chr11_48324516     AAsi    A    C        0      0        2 
  11  chr11_48324516     AKia    A    C        0      0        2 
  11  chr11_48324516     AOna    A    C        0      0        2 
  11  chr11_48324516     ASom    A    C        0      0        2 
  11  chr11_48324516     HCab    A    C        0      0        2 
  11  chr11_48324516     HPrz    A    C        0      0        2 
  11  chr11_48324516     ZBoe    A    C        0      0        2 
  11  chr11_48324516     ZGre    A    C        1      2        2 
  11  chr11_48324516     ZHar    A    C        0      0        2 
  11  chr11_48324516   Sample    A    C        0      0        2 
  11  chr11_48375365     AAsi    G    C        1      2        2 
  11  chr11_48375365     AKia    G    C        0      0        2 
  11  chr11_48375365     AOna    G    C        0      0        2 
  11  chr11_48375365     ASom    G    C        0      0        2 
  11  chr11_48375365     HCab    G    C        0      0        2 
  11  chr11_48375365     HPrz    G    C        0      0        2 
  11  chr11_48375365     ZBoe    G    C        0      0        2 
  11  chr11_48375365     ZGre    G    C        0      0        2 
  11  chr11_48375365     ZHar    G    C        0      0        2 
  11  chr11_48375365   Sample    G    C        0      0        2 
  11  chr11_48380346     AAsi    G    T        0      0        2 
  11  chr11_48380346     AKia    G    T        1      2        2 
  11  chr11_48380346     AOna    G    T      0.5      1        2 
  11  chr11_48380346     ASom    G    T        0      0        2 
  11  chr11_48380346     HCab    G    T        0      0        2 
  11  chr11_48380346     HPrz    G    T        0      0        2 
  11  chr11_48380346     ZBoe    G    T        0      0        2 
  11  chr11_48380346     ZGre    G    T        0      0        2 
  11  chr11_48380346     ZHar    G    T        0      0        2 
  11  chr11_48380346   Sample    G    T        0      0        2 
  11  chr11_48386921     AAsi    T    G        0      0        2 
  11  chr11_48386921     AKia    T    G        0      0        2 
  11  chr11_48386921     AOna    T    G        0      0        2 
  11  chr11_48386921     ASom    T    G        0      0        2 
  11  chr11_48386921     HCab    T    G        0      0        2 
  11  chr11_48386921     HPrz    T    G        0      0        2 
  11  chr11_48386921     ZBoe    T    G      0.5      1        2 
  11  chr11_48386921     ZGre    T    G        0      0        2 
  11  chr11_48386921     ZHar    T    G        0      0        2 
  11  chr11_48386921   Sample    T    G        0      0        2 
  11  chr11_48387422     AAsi    A    C        0      0        2 
  11  chr11_48387422     AKia    A    C        0      0        2 
  11  chr11_48387422     AOna    A    C        0      0        2 
  11  chr11_48387422     ASom    A    C        0      0        2 
  11  chr11_48387422     HCab    A    C        1      2        2 
  11  chr11_48387422     HPrz    A    C        1      2        2 
  11  chr11_48387422     ZBoe    A    C        0      0        2 
  11  chr11_48387422     ZGre    A    C        0      0        2 
  11  chr11_48387422     ZHar    A    C        0      0        2 
  11  chr11_48387422   Sample    A    C        0      0        2 
  11  chr11_48395073     AAsi    A    T        0      0        2 
  11  chr11_48395073     AKia    A    T        0      0        2 
  11  chr11_48395073     AOna    A    T        0      0        2 
  11  chr11_48395073     ASom    A    T        0      0        2 
  11  chr11_48395073     HCab    A    T        0      0        2 
  11  chr11_48395073     HPrz    A    T        0      0        2 
  11  chr11_48395073     ZBoe    A    T      0.5      1        2 
  11  chr11_48395073     ZGre    A    T        0      0        2 
  11  chr11_48395073     ZHar    A    T        0      0        2 
  11  chr11_48395073   Sample    A    T        0      0        2 
  11  chr11_48399603     AAsi    G    C        0      0        2 
  11  chr11_48399603     AKia    G    C        0      0        2 
  11  chr11_48399603     AOna    G    C        0      0        2 
  11  chr11_48399603     ASom    G    C        0      0        2 
  11  chr11_48399603     HCab    G    C        1      2        2 
  11  chr11_48399603     HPrz    G    C        1      2        2 
  11  chr11_48399603     ZBoe    G    C        0      0        2 
  11  chr11_48399603     ZGre    G    C        0      0        2 
  11  chr11_48399603     ZHar    G    C        0      0        2 
  11  chr11_48399603   Sample    G    C        0      0        2 
  11  chr11_48406584     AAsi    T    G        0      0        2 
  11  chr11_48406584     AKia    T    G        0      0        2 
  11  chr11_48406584     AOna    T    G        0      0        2 
  11  chr11_48406584     ASom    T    G        0      0        2 
  11  chr11_48406584     HCab    T    G        0      0        2 
  11  chr11_48406584     HPrz    T    G        0      0        2 
  11  chr11_48406584     ZBoe    T    G        0      0        2 
  11  chr11_48406584     ZGre    T    G        0      0        2 
  11  chr11_48406584     ZHar    T    G      0.5      1        2 
  11  chr11_48406584   Sample    T    G        0      0        2 
  11  chr11_48475073     AAsi    T    G        0      0        2 
  11  chr11_48475073     AKia    T    G      0.5      1        2 
  11  chr11_48475073     AOna    T    G        0      0        2 
  11  chr11_48475073     ASom    T    G        0      0        2 
  11  chr11_48475073     HCab    T    G        0      0        2 
  11  chr11_48475073     HPrz    T    G        0      0        2 
  11  chr11_48475073     ZBoe    T    G        0      0        2 
  11  chr11_48475073     ZGre    T    G        0      0        2 
  11  chr11_48475073     ZHar    T    G        0      0        2 
  11  chr11_48475073   Sample    T    G        0      0        2 
  11  chr11_48488436     AAsi    T    G        0      0        2 
  11  chr11_48488436     AKia    T    G        0      0        2 
  11  chr11_48488436     AOna    T    G        0      0        2 
  11  chr11_48488436     ASom    T    G        0      0        2 
  11  chr11_48488436     HCab    T    G        0      0        2 
  11  chr11_48488436     HPrz    T    G        0      0        2 
  11  chr11_48488436     ZBoe    T    G      0.5      1        2 
  11  chr11_48488436     ZGre    T    G        0      0        2 
  11  chr11_48488436     ZHar    T    G        0      0        2 
  11  chr11_48488436   Sample    T    G        0      0        2 
  11  chr11_48496411     AAsi    G    T        1      2        2 
  11  chr11_48496411     AKia    G    T        0      0        2 
  11  chr11_48496411     AOna    G    T        0      0        2 
  11  chr11_48496411     ASom    G    T        0      0        2 
  11  chr11_48496411     HCab    G    T        0      0        2 
  11  chr11_48496411     HPrz    G    T        0      0        2 
  11  chr11_48496411     ZBoe    G    T        0      0        2 
  11  chr11_48496411     ZGre    G    T        0      0        2 
  11  chr11_48496411     ZHar    G    T        0      0        2 
  11  chr11_48496411   Sample    G    T        1      2        2 
  11  chr11_48523671     AAsi    T    G        0      0        2 
  11  chr11_48523671     AKia    T    G        0      0        2 
  11  chr11_48523671     AOna    T    G        0      0        2 
  11  chr11_48523671     ASom    T    G        0      0        2 
  11  chr11_48523671     HCab    T    G        1      2        2 
  11  chr11_48523671     HPrz    T    G        1      2        2 
  11  chr11_48523671     ZBoe    T    G        0      0        2 
  11  chr11_48523671     ZGre    T    G        0      0        2 
  11  chr11_48523671     ZHar    T    G        0      0        2 
  11  chr11_48523671   Sample    T    G        0      0        2 
  11  chr11_48525634     AAsi    G    C        0      0        2 
  11  chr11_48525634     AKia    G    C        1      2        2 
  11  chr11_48525634     AOna    G    C        1      2        2 
  11  chr11_48525634     ASom    G    C        0      0        2 
  11  chr11_48525634     HCab    G    C        0      0        2 
  11  chr11_48525634     HPrz    G    C        0      0        2 
  11  chr11_48525634     ZBoe    G    C        0      0        2 
  11  chr11_48525634     ZGre    G    C        0      0        2 
  11  chr11_48525634     ZHar    G    C        0      0        2 
  11  chr11_48525634   Sample    G    C        0      0        2 
  11  chr11_48555376     AAsi    C    A        0      0        2 
  11  chr11_48555376     AKia    C    A        0      0        2 
  11  chr11_48555376     AOna    C    A        0      0        2 
  11  chr11_48555376     ASom    C    A        0      0        2 
  11  chr11_48555376     HCab    C    A        1      2        2 
  11  chr11_48555376     HPrz    C    A        0      0        2 
  11  chr11_48555376     ZBoe    C    A        0      0        2 
  11  chr11_48555376     ZGre    C    A        0      0        2 
  11  chr11_48555376     ZHar    C    A        0      0        2 
  11  chr11_48555376   Sample    C    A        0      0        2 
  11  chr11_48556229     AAsi    T    G        0      0        2 
  11  chr11_48556229     AKia    T    G        0      0        2 
  11  chr11_48556229     AOna    T    G        0      0        2 
  11  chr11_48556229     ASom    T    G        0      0        2 
  11  chr11_48556229     HCab    T    G        1      2        2 
  11  chr11_48556229     HPrz    T    G        1      2        2 
  11  chr11_48556229     ZBoe    T    G        0      0        2 
  11  chr11_48556229     ZGre    T    G        0      0        2 
  11  chr11_48556229     ZHar    T    G        0      0        2 
  11  chr11_48556229   Sample    T    G        0      0        2 
  11  chr11_48562053     AAsi    G    C        0      0        2 
  11  chr11_48562053     AKia    G    C        0      0        2 
  11  chr11_48562053     AOna    G    C        0      0        2 
  11  chr11_48562053     ASom    G    C        0      0        2 
  11  chr11_48562053     HCab    G    C        1      2        2 
  11  chr11_48562053     HPrz    G    C        1      2        2 
  11  chr11_48562053     ZBoe    G    C        0      0        2 
  11  chr11_48562053     ZGre    G    C        0      0        2 
  11  chr11_48562053     ZHar    G    C        0      0        2 
  11  chr11_48562053   Sample    G    C        0      0        2 
  11  chr11_48563301     AAsi    G    T        0      0        2 
  11  chr11_48563301     AKia    G    T        1      2        2 
  11  chr11_48563301     AOna    G    T      0.5      1        2 
  11  chr11_48563301     ASom    G    T        0      0        2 
  11  chr11_48563301     HCab    G    T        0      0        2 
  11  chr11_48563301     HPrz    G    T        0      0        2 
  11  chr11_48563301     ZBoe    G    T        0      0        2 
  11  chr11_48563301     ZGre    G    T        0      0        2 
  11  chr11_48563301     ZHar    G    T        0      0        2 
  11  chr11_48563301   Sample    G    T        0      0        2 
  11  chr11_48571913     AAsi    G    C        0      0        2 
  11  chr11_48571913     AKia    G    C        0      0        2 
  11  chr11_48571913     AOna    G    C        0      0        2 
  11  chr11_48571913     ASom    G    C        0      0        2 
  11  chr11_48571913     HCab    G    C        1      2        2 
  11  chr11_48571913     HPrz    G    C        1      2        2 
  11  chr11_48571913     ZBoe    G    C        0      0        2 
  11  chr11_48571913     ZGre    G    C        0      0        2 
  11  chr11_48571913     ZHar    G    C        0      0        2 
  11  chr11_48571913   Sample    G    C        0      0        2 
  11  chr11_48591240     AAsi    T    G        0      0        2 
  11  chr11_48591240     AKia    T    G        0      0        2 
  11  chr11_48591240     AOna    T    G        0      0        2 
  11  chr11_48591240     ASom    T    G        0      0        2 
  11  chr11_48591240     HCab    T    G        0      0        2 
  11  chr11_48591240     HPrz    T    G      0.5      1        2 
  11  chr11_48591240     ZBoe    T    G        0      0        2 
  11  chr11_48591240     ZGre    T    G        0      0        2 
  11  chr11_48591240     ZHar    T    G        0      0        2 
  11  chr11_48591240   Sample    T    G        0      0        2 
  11  chr11_48599207     AAsi    T    A        0      0        2 
  11  chr11_48599207     AKia    T    A        1      2        2 
  11  chr11_48599207     AOna    T    A        0      0        2 
  11  chr11_48599207     ASom    T    A        0      0        2 
  11  chr11_48599207     HCab    T    A        0      0        2 
  11  chr11_48599207     HPrz    T    A        0      0        2 
  11  chr11_48599207     ZBoe    T    A        0      0        2 
  11  chr11_48599207     ZGre    T    A        0      0        2 
  11  chr11_48599207     ZHar    T    A        0      0        2 
  11  chr11_48599207   Sample    T    A        0      0        2 
  11  chr11_48612008     AAsi    C    A        0      0        2 
  11  chr11_48612008     AKia    C    A        0      0        2 
  11  chr11_48612008     AOna    C    A        0      0        2 
  11  chr11_48612008     ASom    C    A        0      0        2 
  11  chr11_48612008     HCab    C    A        1      2        2 
  11  chr11_48612008     HPrz    C    A        1      2        2 
  11  chr11_48612008     ZBoe    C    A        0      0        2 
  11  chr11_48612008     ZGre    C    A        0      0        2 
  11  chr11_48612008     ZHar    C    A        0      0        2 
  11  chr11_48612008   Sample    C    A        0      0        2 
  11  chr11_48618670     AAsi    G    C        0      0        2 
  11  chr11_48618670     AKia    G    C        0      0        2 
  11  chr11_48618670     AOna    G    C        0      0        2 
  11  chr11_48618670     ASom    G    C        0      0        2 
  11  chr11_48618670     HCab    G    C        0      0        2 
  11  chr11_48618670     HPrz    G    C        0      0        2 
  11  chr11_48618670     ZBoe    G    C      0.5      1        2 
  11  chr11_48618670     ZGre    G    C        0      0        2 
  11  chr11_48618670     ZHar    G    C        0      0        2 
  11  chr11_48618670   Sample    G    C        0      0        2 
  11  chr11_48620017     AAsi    A    C        0      0        2 
  11  chr11_48620017     AKia    A    C        0      0        2 
  11  chr11_48620017     AOna    A    C        0      0        2 
  11  chr11_48620017     ASom    A    C        0      0        2 
  11  chr11_48620017     HCab    A    C        1      2        2 
  11  chr11_48620017     HPrz    A    C        1      2        2 
  11  chr11_48620017     ZBoe    A    C        0      0        2 
  11  chr11_48620017     ZGre    A    C        0      0        2 
  11  chr11_48620017     ZHar    A    C        0      0        2 
  11  chr11_48620017   Sample    A    C        0      0        2 
  11  chr11_48627497     AAsi    A    T        0      0        2 
  11  chr11_48627497     AKia    A    T        0      0        2 
  11  chr11_48627497     AOna    A    T        0      0        2 
  11  chr11_48627497     ASom    A    T        0      0        2 
  11  chr11_48627497     HCab    A    T        1      2        2 
  11  chr11_48627497     HPrz    A    T        1      2        2 
  11  chr11_48627497     ZBoe    A    T        0      0        2 
  11  chr11_48627497     ZGre    A    T        0      0        2 
  11  chr11_48627497     ZHar    A    T        0      0        2 
  11  chr11_48627497   Sample    A    T        0      0        2 
  11  chr11_48632780     AAsi    G    C        0      0        2 
  11  chr11_48632780     AKia    G    C        0      0        2 
  11  chr11_48632780     AOna    G    C      0.5      1        2 
  11  chr11_48632780     ASom    G    C        0      0        2 
  11  chr11_48632780     HCab    G    C        0      0        2 
  11  chr11_48632780     HPrz    G    C        0      0        2 
  11  chr11_48632780     ZBoe    G    C        0      0        2 
  11  chr11_48632780     ZGre    G    C        0      0        2 
  11  chr11_48632780     ZHar    G    C        0      0        2 
  11  chr11_48632780   Sample    G    C        0      0        2 
  11  chr11_48636003     AAsi    C    A        0      0        2 
  11  chr11_48636003     AKia    C    A        0      0        2 
  11  chr11_48636003     AOna    C    A        0      0        2 
  11  chr11_48636003     ASom    C    A        0      0        2 
  11  chr11_48636003     HCab    C    A        0      0        2 
  11  chr11_48636003     HPrz    C    A        0      0        2 
  11  chr11_48636003     ZBoe    C    A        0      0        2 
  11  chr11_48636003     ZGre    C    A        0      0        2 
  11  chr11_48636003     ZHar    C    A      0.5      1        2 
  11  chr11_48636003   Sample    C    A        0      0        2 
  11  chr11_48641622     AAsi    G    C        0      0        2 
  11  chr11_48641622     AKia    G    C        0      0        2 
  11  chr11_48641622     AOna    G    C        0      0        2 
  11  chr11_48641622     ASom    G    C        0      0        2 
  11  chr11_48641622     HCab    G    C        1      2        2 
  11  chr11_48641622     HPrz    G    C        1      2        2 
  11  chr11_48641622     ZBoe    G    C        0      0        2 
  11  chr11_48641622     ZGre    G    C        0      0        2 
  11  chr11_48641622     ZHar    G    C        0      0        2 
  11  chr11_48641622   Sample    G    C        0      0        2 
  11  chr11_48665499     AAsi    T    A        0      0        2 
  11  chr11_48665499     AKia    T    A        0      0        2 
  11  chr11_48665499     AOna    T    A      0.5      1        2 
  11  chr11_48665499     ASom    T    A        0      0        2 
  11  chr11_48665499     HCab    T    A        0      0        2 
  11  chr11_48665499     HPrz    T    A        0      0        2 
  11  chr11_48665499     ZBoe    T    A        0      0        2 
  11  chr11_48665499     ZGre    T    A        0      0        2 
  11  chr11_48665499     ZHar    T    A        0      0        2 
  11  chr11_48665499   Sample    T    A        0      0        2 
  11  chr11_48671283     AAsi    G    C        0      0        2 
  11  chr11_48671283     AKia    G    C        0      0        2 
  11  chr11_48671283     AOna    G    C        0      0        2 
  11  chr11_48671283     ASom    G    C        0      0        2 
  11  chr11_48671283     HCab    G    C      0.5      1        2 
  11  chr11_48671283     HPrz    G    C      0.5      1        2 
  11  chr11_48671283     ZBoe    G    C        0      0        2 
  11  chr11_48671283     ZGre    G    C        0      0        2 
  11  chr11_48671283     ZHar    G    C        0      0        2 
  11  chr11_48671283   Sample    G    C        0      0        2 
  11  chr11_48679611     AAsi    C    G        0      0        2 
  11  chr11_48679611     AKia    C    G        0      0        2 
  11  chr11_48679611     AOna    C    G        0      0        2 
  11  chr11_48679611     ASom    C    G        0      0        2 
  11  chr11_48679611     HCab    C    G        0      0        2 
  11  chr11_48679611     HPrz    C    G        0      0        2 
  11  chr11_48679611     ZBoe    C    G        0      0        2 
  11  chr11_48679611     ZGre    C    G      0.5      1        2 
  11  chr11_48679611     ZHar    C    G        0      0        2 
  11  chr11_48679611   Sample    C    G        0      0        2 
  11  chr11_48689254     AAsi    C    A        0      0        2 
  11  chr11_48689254     AKia    C    A        0      0        2 
  11  chr11_48689254     AOna    C    A        0      0        2 
  11  chr11_48689254     ASom    C    A        0      0        2 
  11  chr11_48689254     HCab    C    A        1      2        2 
  11  chr11_48689254     HPrz    C    A        1      2        2 
  11  chr11_48689254     ZBoe    C    A        0      0        2 
  11  chr11_48689254     ZGre    C    A        0      0        2 
  11  chr11_48689254     ZHar    C    A        0      0        2 
  11  chr11_48689254   Sample    C    A        0      0        2 
  11  chr11_48691548     AAsi    G    C        0      0        2 
  11  chr11_48691548     AKia    G    C      0.5      1        2 
  11  chr11_48691548     AOna    G    C      0.5      1        2 
  11  chr11_48691548     ASom    G    C        0      0        2 
  11  chr11_48691548     HCab    G    C        0      0        2 
  11  chr11_48691548     HPrz    G    C        0      0        2 
  11  chr11_48691548     ZBoe    G    C        0      0        2 
  11  chr11_48691548     ZGre    G    C        0      0        2 
  11  chr11_48691548     ZHar    G    C        0      0        2 
  11  chr11_48691548   Sample    G    C        0      0        2 
  11  chr11_48697667     AAsi    G    C        0      0        2 
  11  chr11_48697667     AKia    G    C        1      2        2 
  11  chr11_48697667     AOna    G    C        1      2        2 
  11  chr11_48697667     ASom    G    C        0      0        2 
  11  chr11_48697667     HCab    G    C        0      0        2 
  11  chr11_48697667     HPrz    G    C        0      0        2 
  11  chr11_48697667     ZBoe    G    C        0      0        2 
  11  chr11_48697667     ZGre    G    C        0      0        2 
  11  chr11_48697667     ZHar    G    C        0      0        2 
  11  chr11_48697667   Sample    G    C        0      0        2 
  11  chr11_48704146     AAsi    C    G        0      0        2 
  11  chr11_48704146     AKia    C    G        0      0        2 
  11  chr11_48704146     AOna    C    G        0      0        2 
  11  chr11_48704146     ASom    C    G        0      0        2 
  11  chr11_48704146     HCab    C    G        1      2        2 
  11  chr11_48704146     HPrz    C    G        1      2        2 
  11  chr11_48704146     ZBoe    C    G        0      0        2 
  11  chr11_48704146     ZGre    C    G        0      0        2 
  11  chr11_48704146     ZHar    C    G        0      0        2 
  11  chr11_48704146   Sample    C    G        0      0        2 
  11  chr11_48706294     AAsi    G    T        0      0        2 
  11  chr11_48706294     AKia    G    T        0      0        2 
  11  chr11_48706294     AOna    G    T        0      0        2 
  11  chr11_48706294     ASom    G    T        0      0        2 
  11  chr11_48706294     HCab    G    T        1      2        2 
  11  chr11_48706294     HPrz    G    T        1      2        2 
  11  chr11_48706294     ZBoe    G    T        0      0        2 
  11  chr11_48706294     ZGre    G    T        0      0        2 
  11  chr11_48706294     ZHar    G    T        0      0        2 
  11  chr11_48706294   Sample    G    T        0      0        2 
  11  chr11_48714390     AAsi    A    C        0      0        2 
  11  chr11_48714390     AKia    A    C        0      0        2 
  11  chr11_48714390     AOna    A    C        0      0        2 
  11  chr11_48714390     ASom    A    C        0      0        2 
  11  chr11_48714390     HCab    A    C        1      2        2 
  11  chr11_48714390     HPrz    A    C        1      2        2 
  11  chr11_48714390     ZBoe    A    C        0      0        2 
  11  chr11_48714390     ZGre    A    C        0      0        2 
  11  chr11_48714390     ZHar    A    C        0      0        2 
  11  chr11_48714390   Sample    A    C        0      0        2 
  11  chr11_48720530     AAsi    C    G        0      0        2 
  11  chr11_48720530     AKia    C    G        0      0        2 
  11  chr11_48720530     AOna    C    G        0      0        2 
  11  chr11_48720530     ASom    C    G        0      0        2 
  11  chr11_48720530     HCab    C    G        0      0        2 
  11  chr11_48720530     HPrz    C    G        0      0        2 
  11  chr11_48720530     ZBoe    C    G        0      0        2 
  11  chr11_48720530     ZGre    C    G        0      0        2 
  11  chr11_48720530     ZHar    C    G        1      2        2 
  11  chr11_48720530   Sample    C    G        0      0        2 
  11  chr11_48720979     AAsi    T    A        0      0        2 
  11  chr11_48720979     AKia    T    A        0      0        2 
  11  chr11_48720979     AOna    T    A        0      0        2 
  11  chr11_48720979     ASom    T    A        0      0        2 
  11  chr11_48720979     HCab    T    A        0      0        2 
  11  chr11_48720979     HPrz    T    A        0      0        2 
  11  chr11_48720979     ZBoe    T    A        0      0        2 
  11  chr11_48720979     ZGre    T    A        0      0        2 
  11  chr11_48720979     ZHar    T    A      0.5      1        2 
  11  chr11_48720979   Sample    T    A        0      0        2 
  11  chr11_48741201     AAsi    T    G        0      0        2 
  11  chr11_48741201     AKia    T    G        0      0        2 
  11  chr11_48741201     AOna    T    G        0      0        2 
  11  chr11_48741201     ASom    T    G        0      0        2 
  11  chr11_48741201     HCab    T    G        1      2        2 
  11  chr11_48741201     HPrz    T    G        1      2        2 
  11  chr11_48741201     ZBoe    T    G        0      0        2 
  11  chr11_48741201     ZGre    T    G        0      0        2 
  11  chr11_48741201     ZHar    T    G        0      0        2 
  11  chr11_48741201   Sample    T    G        0      0        2 
  11  chr11_48757235     AAsi    G    T        0      0        2 
  11  chr11_48757235     AKia    G    T        0      0        2 
  11  chr11_48757235     AOna    G    T        0      0        2 
  11  chr11_48757235     ASom    G    T        0      0        2 
  11  chr11_48757235     HCab    G    T        1      2        2 
  11  chr11_48757235     HPrz    G    T        1      2        2 
  11  chr11_48757235     ZBoe    G    T        0      0        2 
  11  chr11_48757235     ZGre    G    T        0      0        2 
  11  chr11_48757235     ZHar    G    T        0      0        2 
  11  chr11_48757235   Sample    G    T        0      0        2 
  11  chr11_48775094     AAsi    G    T        0      0        2 
  11  chr11_48775094     AKia    G    T        0      0        2 
  11  chr11_48775094     AOna    G    T        0      0        2 
  11  chr11_48775094     ASom    G    T        0      0        2 
  11  chr11_48775094     HCab    G    T        0      0        2 
  11  chr11_48775094     HPrz    G    T        0      0        2 
  11  chr11_48775094     ZBoe    G    T        0      0        2 
  11  chr11_48775094     ZGre    G    T      0.5      1        2 
  11  chr11_48775094     ZHar    G    T        0      0        2 
  11  chr11_48775094   Sample    G    T        0      0        2 
  11  chr11_48833900     AAsi    G    C        0      0        2 
  11  chr11_48833900     AKia    G    C        1      2        2 
  11  chr11_48833900     AOna    G    C        0      0        2 
  11  chr11_48833900     ASom    G    C        0      0        2 
  11  chr11_48833900     HCab    G    C        0      0        2 
  11  chr11_48833900     HPrz    G    C        0      0        2 
  11  chr11_48833900     ZBoe    G    C        0      0        2 
  11  chr11_48833900     ZGre    G    C        0      0        2 
  11  chr11_48833900     ZHar    G    C        0      0        2 
  11  chr11_48833900   Sample    G    C        0      0        2 
  11  chr11_48848958     AAsi    G    C        0      0        2 
  11  chr11_48848958     AKia    G    C        0      0        2 
  11  chr11_48848958     AOna    G    C        0      0        2 
  11  chr11_48848958     ASom    G    C        0      0        2 
  11  chr11_48848958     HCab    G    C        1      2        2 
  11  chr11_48848958     HPrz    G    C        1      2        2 
  11  chr11_48848958     ZBoe    G    C        0      0        2 
  11  chr11_48848958     ZGre    G    C        0      0        2 
  11  chr11_48848958     ZHar    G    C        0      0        2 
  11  chr11_48848958   Sample    G    C        0      0        2 
  11  chr11_48859202     AAsi    A    C        0      0        2 
  11  chr11_48859202     AKia    A    C        0      0        2 
  11  chr11_48859202     AOna    A    C        0      0        2 
  11  chr11_48859202     ASom    A    C        0      0        2 
  11  chr11_48859202     HCab    A    C      0.5      1        2 
  11  chr11_48859202     HPrz    A    C      0.5      1        2 
  11  chr11_48859202     ZBoe    A    C        0      0        2 
  11  chr11_48859202     ZGre    A    C        0      0        2 
  11  chr11_48859202     ZHar    A    C        0      0        2 
  11  chr11_48859202   Sample    A    C        0      0        2 
  11  chr11_48862426     AAsi    T    A        0      0        2 
  11  chr11_48862426     AKia    T    A        0      0        2 
  11  chr11_48862426     AOna    T    A      0.5      1        2 
  11  chr11_48862426     ASom    T    A        0      0        2 
  11  chr11_48862426     HCab    T    A        0      0        2 
  11  chr11_48862426     HPrz    T    A        0      0        2 
  11  chr11_48862426     ZBoe    T    A        0      0        2 
  11  chr11_48862426     ZGre    T    A        0      0        2 
  11  chr11_48862426     ZHar    T    A        0      0        2 
  11  chr11_48862426   Sample    T    A        0      0        2 
  11  chr11_48865830     AAsi    A    T        1      2        2 
  11  chr11_48865830     AKia    A    T        0      0        2 
  11  chr11_48865830     AOna    A    T        0      0        2 
  11  chr11_48865830     ASom    A    T        1      2        2 
  11  chr11_48865830     HCab    A    T        0      0        2 
  11  chr11_48865830     HPrz    A    T        0      0        2 
  11  chr11_48865830     ZBoe    A    T        0      0        2 
  11  chr11_48865830     ZGre    A    T        0      0        2 
  11  chr11_48865830     ZHar    A    T        0      0        2 
  11  chr11_48865830   Sample    A    T        1      2        2 
  11  chr11_48872849     AAsi    G    C        0      0        2 
  11  chr11_48872849     AKia    G    C        0      0        2 
  11  chr11_48872849     AOna    G    C        0      0        2 
  11  chr11_48872849     ASom    G    C        0      0        2 
  11  chr11_48872849     HCab    G    C        1      2        2 
  11  chr11_48872849     HPrz    G    C      0.5      1        2 
  11  chr11_48872849     ZBoe    G    C        0      0        2 
  11  chr11_48872849     ZGre    G    C        0      0        2 
  11  chr11_48872849     ZHar    G    C        0      0        2 
  11  chr11_48872849   Sample    G    C        0      0        2 
  11  chr11_48873719     AAsi    C    G        0      0        2 
  11  chr11_48873719     AKia    C    G        1      2        2 
  11  chr11_48873719     AOna    C    G        1      2        2 
  11  chr11_48873719     ASom    C    G        0      0        2 
  11  chr11_48873719     HCab    C    G        0      0        2 
  11  chr11_48873719     HPrz    C    G        0      0        2 
  11  chr11_48873719     ZBoe    C    G        0      0        2 
  11  chr11_48873719     ZGre    C    G        0      0        2 
  11  chr11_48873719     ZHar    C    G        0      0        2 
  11  chr11_48873719   Sample    C    G        0      0        2 
  11  chr11_48891921     AAsi    G    C        1      2        2 
  11  chr11_48891921     AKia    G    C        0      0        2 
  11  chr11_48891921     AOna    G    C        0      0        2 
  11  chr11_48891921     ASom    G    C        0      0        2 
  11  chr11_48891921     HCab    G    C        0      0        2 
  11  chr11_48891921     HPrz    G    C        0      0        2 
  11  chr11_48891921     ZBoe    G    C        0      0        2 
  11  chr11_48891921     ZGre    G    C        0      0        2 
  11  chr11_48891921     ZHar    G    C        0      0        2 
  11  chr11_48891921   Sample    G    C        1      2        2 
  11  chr11_48893212     AAsi    T    G        0      0        2 
  11  chr11_48893212     AKia    T    G        0      0        2 
  11  chr11_48893212     AOna    T    G        0      0        2 
  11  chr11_48893212     ASom    T    G        0      0        2 
  11  chr11_48893212     HCab    T    G        0      0        2 
  11  chr11_48893212     HPrz    T    G      0.5      1        2 
  11  chr11_48893212     ZBoe    T    G        0      0        2 
  11  chr11_48893212     ZGre    T    G        0      0        2 
  11  chr11_48893212     ZHar    T    G        0      0        2 
  11  chr11_48893212   Sample    T    G        0      0        2 
  11  chr11_48894799     AAsi    T    G        0      0        2 
  11  chr11_48894799     AKia    T    G        0      0        2 
  11  chr11_48894799     AOna    T    G        1      2        2 
  11  chr11_48894799     ASom    T    G        0      0        2 
  11  chr11_48894799     HCab    T    G        0      0        2 
  11  chr11_48894799     HPrz    T    G        0      0        2 
  11  chr11_48894799     ZBoe    T    G        0      0        2 
  11  chr11_48894799     ZGre    T    G        0      0        2 
  11  chr11_48894799     ZHar    T    G        0      0        2 
  11  chr11_48894799   Sample    T    G        0      0        2 
  11  chr11_48901504     AAsi    T    G        0      0        2 
  11  chr11_48901504     AKia    T    G        0      0        2 
  11  chr11_48901504     AOna    T    G        0      0        2 
  11  chr11_48901504     ASom    T    G        0      0        2 
  11  chr11_48901504     HCab    T    G        0      0        2 
  11  chr11_48901504     HPrz    T    G        0      0        2 
  11  chr11_48901504     ZBoe    T    G        0      0        2 
  11  chr11_48901504     ZGre    T    G      0.5      1        2 
  11  chr11_48901504     ZHar    T    G        0      0        2 
  11  chr11_48901504   Sample    T    G        0      0        2 
  11  chr11_48902138     AAsi    G    T        0      0        2 
  11  chr11_48902138     AKia    G    T        0      0        2 
  11  chr11_48902138     AOna    G    T        0      0        2 
  11  chr11_48902138     ASom    G    T        0      0        2 
  11  chr11_48902138     HCab    G    T        0      0        2 
  11  chr11_48902138     HPrz    G    T        0      0        2 
  11  chr11_48902138     ZBoe    G    T        0      0        2 
  11  chr11_48902138     ZGre    G    T        0      0        2 
  11  chr11_48902138     ZHar    G    T        1      2        2 
  11  chr11_48902138   Sample    G    T        0      0        2 
  11  chr11_48915697     AAsi    T    G        0      0        2 
  11  chr11_48915697     AKia    T    G        0      0        2 
  11  chr11_48915697     AOna    T    G        0      0        2 
  11  chr11_48915697     ASom    T    G        0      0        2 
  11  chr11_48915697     HCab    T    G      0.5      1        2 
  11  chr11_48915697     HPrz    T    G        0      0        2 
  11  chr11_48915697     ZBoe    T    G        0      0        2 
  11  chr11_48915697     ZGre    T    G        0      0        2 
  11  chr11_48915697     ZHar    T    G        0      0        2 
  11  chr11_48915697   Sample    T    G        0      0        2 
  11  chr11_48918058     AAsi    A    C        0      0        2 
  11  chr11_48918058     AKia    A    C        0      0        2 
  11  chr11_48918058     AOna    A    C        0      0        2 
  11  chr11_48918058     ASom    A    C        0      0        2 
  11  chr11_48918058     HCab    A    C        0      0        2 
  11  chr11_48918058     HPrz    A    C        0      0        2 
  11  chr11_48918058     ZBoe    A    C        0      0        2 
  11  chr11_48918058     ZGre    A    C        0      0        2 
  11  chr11_48918058     ZHar    A    C        1      2        2 
  11  chr11_48918058   Sample    A    C        0      0        2 
  11  chr11_48927971     AAsi    C    G        0      0        2 
  11  chr11_48927971     AKia    C    G        0      0        2 
  11  chr11_48927971     AOna    C    G        0      0        2 
  11  chr11_48927971     ASom    C    G        0      0        2 
  11  chr11_48927971     HCab    C    G      0.5      1        2 
  11  chr11_48927971     HPrz    C    G        1      2        2 
  11  chr11_48927971     ZBoe    C    G        0      0        2 
  11  chr11_48927971     ZGre    C    G        0      0        2 
  11  chr11_48927971     ZHar    C    G        0      0        2 
  11  chr11_48927971   Sample    C    G        0      0        2 
  11  chr11_48930110     AAsi    C    A        0      0        2 
  11  chr11_48930110     AKia    C    A        0      0        2 
  11  chr11_48930110     AOna    C    A        0      0        2 
  11  chr11_48930110     ASom    C    A        0      0        2 
  11  chr11_48930110     HCab    C    A        1      2        2 
  11  chr11_48930110     HPrz    C    A        1      2        2 
  11  chr11_48930110     ZBoe    C    A        0      0        2 
  11  chr11_48930110     ZGre    C    A        0      0        2 
  11  chr11_48930110     ZHar    C    A        0      0        2 
  11  chr11_48930110   Sample    C    A        0      0        2 
  11  chr11_48936948     AAsi    A    T        0      0        2 
  11  chr11_48936948     AKia    A    T        0      0        2 
  11  chr11_48936948     AOna    A    T      0.5      1        2 
  11  chr11_48936948     ASom    A    T        0      0        2 
  11  chr11_48936948     HCab    A    T        0      0        2 
  11  chr11_48936948     HPrz    A    T        0      0        2 
  11  chr11_48936948     ZBoe    A    T        0      0        2 
  11  chr11_48936948     ZGre    A    T        0      0        2 
  11  chr11_48936948     ZHar    A    T        0      0        2 
  11  chr11_48936948   Sample    A    T        0      0        2 
  11  chr11_48988156     AAsi    G    C      0.5      1        2 
  11  chr11_48988156     AKia    G    C        0      0        2 
  11  chr11_48988156     AOna    G    C        0      0        2 
  11  chr11_48988156     ASom    G    C        0      0        2 
  11  chr11_48988156     HCab    G    C        0      0        2 
  11  chr11_48988156     HPrz    G    C        0      0        2 
  11  chr11_48988156     ZBoe    G    C        0      0        2 
  11  chr11_48988156     ZGre    G    C        0      0        2 
  11  chr11_48988156     ZHar    G    C        0      0        2 
  11  chr11_48988156   Sample    G    C        1      2        2 
  11  chr11_49009554     AAsi    G    C        0      0        2 
  11  chr11_49009554     AKia    G    C        1      2        2 
  11  chr11_49009554     AOna    G    C        0      0        2 
  11  chr11_49009554     ASom    G    C        0      0        2 
  11  chr11_49009554     HCab    G    C        0      0        2 
  11  chr11_49009554     HPrz    G    C        0      0        2 
  11  chr11_49009554     ZBoe    G    C        0      0        2 
  11  chr11_49009554     ZGre    G    C        0      0        2 
  11  chr11_49009554     ZHar    G    C        0      0        2 
  11  chr11_49009554   Sample    G    C        0      0        2 
  11  chr11_49012164     AAsi    A    T        0      0        2 
  11  chr11_49012164     AKia    A    T        0      0        2 
  11  chr11_49012164     AOna    A    T        0      0        2 
  11  chr11_49012164     ASom    A    T        0      0        2 
  11  chr11_49012164     HCab    A    T        0      0        2 
  11  chr11_49012164     HPrz    A    T        0      0        2 
  11  chr11_49012164     ZBoe    A    T        0      0        2 
  11  chr11_49012164     ZGre    A    T        0      0        2 
  11  chr11_49012164     ZHar    A    T        1      2        2 
  11  chr11_49012164   Sample    A    T        0      0        2 
  11  chr11_49018457     AAsi    C    A        0      0        2 
  11  chr11_49018457     AKia    C    A        0      0        2 
  11  chr11_49018457     AOna    C    A        0      0        2 
  11  chr11_49018457     ASom    C    A        0      0        2 
  11  chr11_49018457     HCab    C    A        1      2        2 
  11  chr11_49018457     HPrz    C    A        1      2        2 
  11  chr11_49018457     ZBoe    C    A        0      0        2 
  11  chr11_49018457     ZGre    C    A        0      0        2 
  11  chr11_49018457     ZHar    C    A        0      0        2 
  11  chr11_49018457   Sample    C    A        0      0        2 
  11  chr11_49047243     AAsi    T    A        0      0        2 
  11  chr11_49047243     AKia    T    A        0      0        2 
  11  chr11_49047243     AOna    T    A        1      2        2 
  11  chr11_49047243     ASom    T    A        0      0        2 
  11  chr11_49047243     HCab    T    A        0      0        2 
  11  chr11_49047243     HPrz    T    A        0      0        2 
  11  chr11_49047243     ZBoe    T    A        0      0        2 
  11  chr11_49047243     ZGre    T    A        0      0        2 
  11  chr11_49047243     ZHar    T    A        0      0        2 
  11  chr11_49047243   Sample    T    A        0      0        2 
  11  chr11_49091050     AAsi    T    A        0      0        2 
  11  chr11_49091050     AKia    T    A        0      0        2 
  11  chr11_49091050     AOna    T    A        0      0        2 
  11  chr11_49091050     ASom    T    A        0      0        2 
  11  chr11_49091050     HCab    T    A        0      0        2 
  11  chr11_49091050     HPrz    T    A        0      0        2 
  11  chr11_49091050     ZBoe    T    A        0      0        2 
  11  chr11_49091050     ZGre    T    A      0.5      1        2 
  11  chr11_49091050     ZHar    T    A        0      0        2 
  11  chr11_49091050   Sample    T    A        0      0        2 
  11  chr11_49093173     AAsi    C    A        0      0        2 
  11  chr11_49093173     AKia    C    A        0      0        2 
  11  chr11_49093173     AOna    C    A        0      0        2 
  11  chr11_49093173     ASom    C    A        0      0        2 
  11  chr11_49093173     HCab    C    A        0      0        2 
  11  chr11_49093173     HPrz    C    A        0      0        2 
  11  chr11_49093173     ZBoe    C    A      0.5      1        2 
  11  chr11_49093173     ZGre    C    A        0      0        2 
  11  chr11_49093173     ZHar    C    A        0      0        2 
  11  chr11_49093173   Sample    C    A        0      0        2 
  11  chr11_49099699     AAsi    A    C        0      0        2 
  11  chr11_49099699     AKia    A    C        0      0        2 
  11  chr11_49099699     AOna    A    C        0      0        2 
  11  chr11_49099699     ASom    A    C        0      0        2 
  11  chr11_49099699     HCab    A    C        1      2        2 
  11  chr11_49099699     HPrz    A    C        1      2        2 
  11  chr11_49099699     ZBoe    A    C        0      0        2 
  11  chr11_49099699     ZGre    A    C        0      0        2 
  11  chr11_49099699     ZHar    A    C        0      0        2 
  11  chr11_49099699   Sample    A    C        0      0        2 
  11  chr11_49113569     AAsi    A    C        0      0        2 
  11  chr11_49113569     AKia    A    C        0      0        2 
  11  chr11_49113569     AOna    A    C        0      0        2 
  11  chr11_49113569     ASom    A    C        0      0        2 
  11  chr11_49113569     HCab    A    C        0      0        2 
  11  chr11_49113569     HPrz    A    C        0      0        2 
  11  chr11_49113569     ZBoe    A    C      0.5      1        2 
  11  chr11_49113569     ZGre    A    C        0      0        2 
  11  chr11_49113569     ZHar    A    C        0      0        2 
  11  chr11_49113569   Sample    A    C        0      0        2 
  11  chr11_49117898     AAsi    C    G        0      0        2 
  11  chr11_49117898     AKia    C    G        0      0        2 
  11  chr11_49117898     AOna    C    G        0      0        2 
  11  chr11_49117898     ASom    C    G        0      0        2 
  11  chr11_49117898     HCab    C    G        0      0        2 
  11  chr11_49117898     HPrz    C    G        0      0        2 
  11  chr11_49117898     ZBoe    C    G      0.5      1        2 
  11  chr11_49117898     ZGre    C    G        0      0        2 
  11  chr11_49117898     ZHar    C    G        0      0        2 
  11  chr11_49117898   Sample    C    G        0      0        2 
  11  chr11_49124612     AAsi    G    C        0      0        2 
  11  chr11_49124612     AKia    G    C        0      0        2 
  11  chr11_49124612     AOna    G    C        0      0        2 
  11  chr11_49124612     ASom    G    C        0      0        2 
  11  chr11_49124612     HCab    G    C        0      0        2 
  11  chr11_49124612     HPrz    G    C        0      0        2 
  11  chr11_49124612     ZBoe    G    C        0      0        2 
  11  chr11_49124612     ZGre    G    C        0      0        2 
  11  chr11_49124612     ZHar    G    C        1      2        2 
  11  chr11_49124612   Sample    G    C        0      0        2 
  11  chr11_49136712     AAsi    T    G        0      0        2 
  11  chr11_49136712     AKia    T    G        0      0        2 
  11  chr11_49136712     AOna    T    G        0      0        2 
  11  chr11_49136712     ASom    T    G        0      0        2 
  11  chr11_49136712     HCab    T    G        0      0        2 
  11  chr11_49136712     HPrz    T    G        0      0        2 
  11  chr11_49136712     ZBoe    T    G      0.5      1        2 
  11  chr11_49136712     ZGre    T    G        0      0        2 
  11  chr11_49136712     ZHar    T    G        0      0        2 
  11  chr11_49136712   Sample    T    G        0      0        2 
  11  chr11_49140155     AAsi    T    G        0      0        2 
  11  chr11_49140155     AKia    T    G        0      0        2 
  11  chr11_49140155     AOna    T    G        0      0        2 
  11  chr11_49140155     ASom    T    G        0      0        2 
  11  chr11_49140155     HCab    T    G        1      2        2 
  11  chr11_49140155     HPrz    T    G        1      2        2 
  11  chr11_49140155     ZBoe    T    G        0      0        2 
  11  chr11_49140155     ZGre    T    G        0      0        2 
  11  chr11_49140155     ZHar    T    G        0      0        2 
  11  chr11_49140155   Sample    T    G        0      0        2 
  11  chr11_49165131     AAsi    C    A        0      0        2 
  11  chr11_49165131     AKia    C    A        0      0        2 
  11  chr11_49165131     AOna    C    A        0      0        2 
  11  chr11_49165131     ASom    C    A        0      0        2 
  11  chr11_49165131     HCab    C    A        0      0        2 
  11  chr11_49165131     HPrz    C    A        0      0        2 
  11  chr11_49165131     ZBoe    C    A        0      0        2 
  11  chr11_49165131     ZGre    C    A        0      0        2 
  11  chr11_49165131     ZHar    C    A        1      2        2 
  11  chr11_49165131   Sample    C    A        0      0        2 
  11  chr11_49167252     AAsi    C    A        0      0        2 
  11  chr11_49167252     AKia    C    A        0      0        2 
  11  chr11_49167252     AOna    C    A      0.5      1        2 
  11  chr11_49167252     ASom    C    A        0      0        2 
  11  chr11_49167252     HCab    C    A        0      0        2 
  11  chr11_49167252     HPrz    C    A        0      0        2 
  11  chr11_49167252     ZBoe    C    A        0      0        2 
  11  chr11_49167252     ZGre    C    A        0      0        2 
  11  chr11_49167252     ZHar    C    A        0      0        2 
  11  chr11_49167252   Sample    C    A        0      0        2 
  11  chr11_49203345     AAsi    A    C        0      0        2 
  11  chr11_49203345     AKia    A    C        0      0        2 
  11  chr11_49203345     AOna    A    C        0      0        2 
  11  chr11_49203345     ASom    A    C        0      0        2 
  11  chr11_49203345     HCab    A    C      0.5      1        2 
  11  chr11_49203345     HPrz    A    C        0      0        2 
  11  chr11_49203345     ZBoe    A    C        0      0        2 
  11  chr11_49203345     ZGre    A    C        0      0        2 
  11  chr11_49203345     ZHar    A    C        0      0        2 
  11  chr11_49203345   Sample    A    C        0      0        2 
  11  chr11_49212296     AAsi    G    C        0      0        2 
  11  chr11_49212296     AKia    G    C        0      0        2 
  11  chr11_49212296     AOna    G    C        0      0        2 
  11  chr11_49212296     ASom    G    C        0      0        2 
  11  chr11_49212296     HCab    G    C        1      2        2 
  11  chr11_49212296     HPrz    G    C        1      2        2 
  11  chr11_49212296     ZBoe    G    C        0      0        2 
  11  chr11_49212296     ZGre    G    C        0      0        2 
  11  chr11_49212296     ZHar    G    C        0      0        2 
  11  chr11_49212296   Sample    G    C        0      0        2 
  11  chr11_49282994     AAsi    C    G      0.5      1        2 
  11  chr11_49282994     AKia    C    G        0      0        2 
  11  chr11_49282994     AOna    C    G        0      0        2 
  11  chr11_49282994     ASom    C    G        0      0        2 
  11  chr11_49282994     HCab    C    G        0      0        2 
  11  chr11_49282994     HPrz    C    G        0      0        2 
  11  chr11_49282994     ZBoe    C    G        0      0        2 
  11  chr11_49282994     ZGre    C    G        0      0        2 
  11  chr11_49282994     ZHar    C    G        0      0        2 
  11  chr11_49282994   Sample    C    G        0      0        2 
  11  chr11_49290097     AAsi    C    G        0      0        2 
  11  chr11_49290097     AKia    C    G        0      0        2 
  11  chr11_49290097     AOna    C    G        1      2        2 
  11  chr11_49290097     ASom    C    G        0      0        2 
  11  chr11_49290097     HCab    C    G        0      0        2 
  11  chr11_49290097     HPrz    C    G        0      0        2 
  11  chr11_49290097     ZBoe    C    G        0      0        2 
  11  chr11_49290097     ZGre    C    G        0      0        2 
  11  chr11_49290097     ZHar    C    G        0      0        2 
  11  chr11_49290097   Sample    C    G        0      0        2 
  11  chr11_49290133     AAsi    A    T        0      0        2 
  11  chr11_49290133     AKia    A    T        0      0        2 
  11  chr11_49290133     AOna    A    T        0      0        2 
  11  chr11_49290133     ASom    A    T        0      0        2 
  11  chr11_49290133     HCab    A    T        0      0        2 
  11  chr11_49290133     HPrz    A    T        0      0        2 
  11  chr11_49290133     ZBoe    A    T      0.5      1        2 
  11  chr11_49290133     ZGre    A    T        0      0        2 
  11  chr11_49290133     ZHar    A    T        0      0        2 
  11  chr11_49290133   Sample    A    T        0      0        2 
  11  chr11_49311860     AAsi    T    A        0      0        2 
  11  chr11_49311860     AKia    T    A        0      0        2 
  11  chr11_49311860     AOna    T    A        0      0        2 
  11  chr11_49311860     ASom    T    A        0      0        2 
  11  chr11_49311860     HCab    T    A        0      0        2 
  11  chr11_49311860     HPrz    T    A        0      0        2 
  11  chr11_49311860     ZBoe    T    A        0      0        2 
  11  chr11_49311860     ZGre    T    A        1      2        2 
  11  chr11_49311860     ZHar    T    A        0      0        2 
  11  chr11_49311860   Sample    T    A        0      0        2 
  11  chr11_49319657     AAsi    G    C        0      0        2 
  11  chr11_49319657     AKia    G    C        0      0        2 
  11  chr11_49319657     AOna    G    C        0      0        2 
  11  chr11_49319657     ASom    G    C        1      2        2 
  11  chr11_49319657     HCab    G    C        0      0        2 
  11  chr11_49319657     HPrz    G    C        0      0        2 
  11  chr11_49319657     ZBoe    G    C        0      0        2 
  11  chr11_49319657     ZGre    G    C        0      0        2 
  11  chr11_49319657     ZHar    G    C        0      0        2 
  11  chr11_49319657   Sample    G    C        0      0        2 
  11  chr11_49361950     AAsi    A    T        0      0        2 
  11  chr11_49361950     AKia    A    T        0      0        2 
  11  chr11_49361950     AOna    A    T        0      0        2 
  11  chr11_49361950     ASom    A    T        0      0        2 
  11  chr11_49361950     HCab    A    T        0      0        2 
  11  chr11_49361950     HPrz    A    T        0      0        2 
  11  chr11_49361950     ZBoe    A    T        0      0        2 
  11  chr11_49361950     ZGre    A    T        0      0        2 
  11  chr11_49361950     ZHar    A    T      0.5      1        2 
  11  chr11_49361950   Sample    A    T        0      0        2 
  11  chr11_49377251     AAsi    T    G        0      0        2 
  11  chr11_49377251     AKia    T    G        0      0        2 
  11  chr11_49377251     AOna    T    G        0      0        2 
  11  chr11_49377251     ASom    T    G        0      0        2 
  11  chr11_49377251     HCab    T    G        0      0        2 
  11  chr11_49377251     HPrz    T    G        0      0        2 
  11  chr11_49377251     ZBoe    T    G        0      0        2 
  11  chr11_49377251     ZGre    T    G      0.5      1        2 
  11  chr11_49377251     ZHar    T    G        0      0        2 
  11  chr11_49377251   Sample    T    G        0      0        2 
  11  chr11_49378983     AAsi    A    C        0      0        2 
  11  chr11_49378983     AKia    A    C        0      0        2 
  11  chr11_49378983     AOna    A    C      0.5      1        2 
  11  chr11_49378983     ASom    A    C        0      0        2 
  11  chr11_49378983     HCab    A    C        0      0        2 
  11  chr11_49378983     HPrz    A    C        0      0        2 
  11  chr11_49378983     ZBoe    A    C        0      0        2 
  11  chr11_49378983     ZGre    A    C        0      0        2 
  11  chr11_49378983     ZHar    A    C        0      0        2 
  11  chr11_49378983   Sample    A    C        0      0        2 
  11  chr11_49382979     AAsi    G    C        0      0        2 
  11  chr11_49382979     AKia    G    C        0      0        2 
  11  chr11_49382979     AOna    G    C        0      0        2 
  11  chr11_49382979     ASom    G    C        0      0        2 
  11  chr11_49382979     HCab    G    C        1      2        2 
  11  chr11_49382979     HPrz    G    C        1      2        2 
  11  chr11_49382979     ZBoe    G    C        0      0        2 
  11  chr11_49382979     ZGre    G    C        0      0        2 
  11  chr11_49382979     ZHar    G    C        0      0        2 
  11  chr11_49382979   Sample    G    C        0      0        2 
  11  chr11_49383687     AAsi    C    A        0      0        2 
  11  chr11_49383687     AKia    C    A        0      0        2 
  11  chr11_49383687     AOna    C    A        0      0        2 
  11  chr11_49383687     ASom    C    A        0      0        2 
  11  chr11_49383687     HCab    C    A        0      0        2 
  11  chr11_49383687     HPrz    C    A        0      0        2 
  11  chr11_49383687     ZBoe    C    A        0      0        2 
  11  chr11_49383687     ZGre    C    A        0      0        2 
  11  chr11_49383687     ZHar    C    A        1      2        2 
  11  chr11_49383687   Sample    C    A        0      0        2 
  11  chr11_49414900     AAsi    G    T        0      0        2 
  11  chr11_49414900     AKia    G    T        0      0        2 
  11  chr11_49414900     AOna    G    T        0      0        2 
  11  chr11_49414900     ASom    G    T        0      0        2 
  11  chr11_49414900     HCab    G    T      0.5      1        2 
  11  chr11_49414900     HPrz    G    T        0      0        2 
  11  chr11_49414900     ZBoe    G    T        0      0        2 
  11  chr11_49414900     ZGre    G    T        0      0        2 
  11  chr11_49414900     ZHar    G    T        0      0        2 
  11  chr11_49414900   Sample    G    T        0      0        2 
  11  chr11_49422879     AAsi    A    C        0      0        2 
  11  chr11_49422879     AKia    A    C        0      0        2 
  11  chr11_49422879     AOna    A    C        0      0        2 
  11  chr11_49422879     ASom    A    C        0      0        2 
  11  chr11_49422879     HCab    A    C        0      0        2 
  11  chr11_49422879     HPrz    A    C        0      0        2 
  11  chr11_49422879     ZBoe    A    C        0      0        2 
  11  chr11_49422879     ZGre    A    C      0.5      1        2 
  11  chr11_49422879     ZHar    A    C        0      0        2 
  11  chr11_49422879   Sample    A    C        0      0        2 
  11  chr11_49424759     AAsi    A    C        0      0        2 
  11  chr11_49424759     AKia    A    C        0      0        2 
  11  chr11_49424759     AOna    A    C        0      0        2 
  11  chr11_49424759     ASom    A    C        0      0        2 
  11  chr11_49424759     HCab    A    C      0.5      1        2 
  11  chr11_49424759     HPrz    A    C      0.5      1        2 
  11  chr11_49424759     ZBoe    A    C        0      0        2 
  11  chr11_49424759     ZGre    A    C        0      0        2 
  11  chr11_49424759     ZHar    A    C        0      0        2 
  11  chr11_49424759   Sample    A    C        0      0        2 
  11  chr11_49439147     AAsi    T    G        0      0        2 
  11  chr11_49439147     AKia    T    G        0      0        2 
  11  chr11_49439147     AOna    T    G        1      2        2 
  11  chr11_49439147     ASom    T    G        0      0        2 
  11  chr11_49439147     HCab    T    G        0      0        2 
  11  chr11_49439147     HPrz    T    G        0      0        2 
  11  chr11_49439147     ZBoe    T    G        0      0        2 
  11  chr11_49439147     ZGre    T    G        0      0        2 
  11  chr11_49439147     ZHar    T    G        0      0        2 
  11  chr11_49439147   Sample    T    G        0      0        2 
  11  chr11_49441562     AAsi    C    A        0      0        2 
  11  chr11_49441562     AKia    C    A        0      0        2 
  11  chr11_49441562     AOna    C    A        0      0        2 
  11  chr11_49441562     ASom    C    A        0      0        2 
  11  chr11_49441562     HCab    C    A        0      0        2 
  11  chr11_49441562     HPrz    C    A      0.5      1        2 
  11  chr11_49441562     ZBoe    C    A        0      0        2 
  11  chr11_49441562     ZGre    C    A        0      0        2 
  11  chr11_49441562     ZHar    C    A        0      0        2 
  11  chr11_49441562   Sample    C    A        0      0        2 
  11  chr11_49448490     AAsi    T    G        0      0        2 
  11  chr11_49448490     AKia    T    G        1      2        2 
  11  chr11_49448490     AOna    T    G        1      2        2 
  11  chr11_49448490     ASom    T    G        1      2        2 
  11  chr11_49448490     HCab    T    G        0      0        2 
  11  chr11_49448490     HPrz    T    G        0      0        2 
  11  chr11_49448490     ZBoe    T    G        0      0        2 
  11  chr11_49448490     ZGre    T    G        0      0        2 
  11  chr11_49448490     ZHar    T    G        0      0        2 
  11  chr11_49448490   Sample    T    G        0      0        2 
  11  chr11_49465932     AAsi    G    C        0      0        2 
  11  chr11_49465932     AKia    G    C        0      0        2 
  11  chr11_49465932     AOna    G    C        0      0        2 
  11  chr11_49465932     ASom    G    C        0      0        2 
  11  chr11_49465932     HCab    G    C        0      0        2 
  11  chr11_49465932     HPrz    G    C        0      0        2 
  11  chr11_49465932     ZBoe    G    C        0      0        2 
  11  chr11_49465932     ZGre    G    C        1      2        2 
  11  chr11_49465932     ZHar    G    C        0      0        2 
  11  chr11_49465932   Sample    G    C        0      0        2 
  11  chr11_49521223     AAsi    C    A        0      0        2 
  11  chr11_49521223     AKia    C    A        0      0        2 
  11  chr11_49521223     AOna    C    A        0      0        2 
  11  chr11_49521223     ASom    C    A        0      0        2 
  11  chr11_49521223     HCab    C    A        1      2        2 
  11  chr11_49521223     HPrz    C    A        1      2        2 
  11  chr11_49521223     ZBoe    C    A        0      0        2 
  11  chr11_49521223     ZGre    C    A        0      0        2 
  11  chr11_49521223     ZHar    C    A        0      0        2 
  11  chr11_49521223   Sample    C    A        0      0        2 
  11  chr11_49525011     AAsi    C    G        0      0        2 
  11  chr11_49525011     AKia    C    G        0      0        2 
  11  chr11_49525011     AOna    C    G      0.5      1        2 
  11  chr11_49525011     ASom    C    G        0      0        2 
  11  chr11_49525011     HCab    C    G        0      0        2 
  11  chr11_49525011     HPrz    C    G        0      0        2 
  11  chr11_49525011     ZBoe    C    G        0      0        2 
  11  chr11_49525011     ZGre    C    G        0      0        2 
  11  chr11_49525011     ZHar    C    G        0      0        2 
  11  chr11_49525011   Sample    C    G        0      0        2 
  11  chr11_49538507     AAsi    A    C        0      0        2 
  11  chr11_49538507     AKia    A    C        0      0        2 
  11  chr11_49538507     AOna    A    C      0.5      1        2 
  11  chr11_49538507     ASom    A    C        0      0        2 
  11  chr11_49538507     HCab    A    C        0      0        2 
  11  chr11_49538507     HPrz    A    C        0      0        2 
  11  chr11_49538507     ZBoe    A    C        0      0        2 
  11  chr11_49538507     ZGre    A    C        0      0        2 
  11  chr11_49538507     ZHar    A    C        0      0        2 
  11  chr11_49538507   Sample    A    C        0      0        2 
  11  chr11_49564086     AAsi    G    C        0      0        2 
  11  chr11_49564086     AKia    G    C        0      0        2 
  11  chr11_49564086     AOna    G    C        0      0        2 
  11  chr11_49564086     ASom    G    C        0      0        2 
  11  chr11_49564086     HCab    G    C      0.5      1        2 
  11  chr11_49564086     HPrz    G    C        0      0        2 
  11  chr11_49564086     ZBoe    G    C        0      0        2 
  11  chr11_49564086     ZGre    G    C        0      0        2 
  11  chr11_49564086     ZHar    G    C        0      0        2 
  11  chr11_49564086   Sample    G    C        0      0        2 
  11  chr11_49597229     AAsi    C    A        0      0        2 
  11  chr11_49597229     AKia    C    A        1      2        2 
  11  chr11_49597229     AOna    C    A        0      0        2 
  11  chr11_49597229     ASom    C    A        0      0        2 
  11  chr11_49597229     HCab    C    A        0      0        2 
  11  chr11_49597229     HPrz    C    A        0      0        2 
  11  chr11_49597229     ZBoe    C    A        0      0        2 
  11  chr11_49597229     ZGre    C    A        0      0        2 
  11  chr11_49597229     ZHar    C    A        0      0        2 
  11  chr11_49597229   Sample    C    A        0      0        2 
  11  chr11_49620100     AAsi    C    A        0      0        2 
  11  chr11_49620100     AKia    C    A        1      2        2 
  11  chr11_49620100     AOna    C    A        1      2        2 
  11  chr11_49620100     ASom    C    A        0      0        2 
  11  chr11_49620100     HCab    C    A        0      0        2 
  11  chr11_49620100     HPrz    C    A        0      0        2 
  11  chr11_49620100     ZBoe    C    A        0      0        2 
  11  chr11_49620100     ZGre    C    A        0      0        2 
  11  chr11_49620100     ZHar    C    A        0      0        2 
  11  chr11_49620100   Sample    C    A        0      0        2 
  11  chr11_49636441     AAsi    C    G        0      0        2 
  11  chr11_49636441     AKia    C    G        0      0        2 
  11  chr11_49636441     AOna    C    G        0      0        2 
  11  chr11_49636441     ASom    C    G        0      0        2 
  11  chr11_49636441     HCab    C    G        0      0        2 
  11  chr11_49636441     HPrz    C    G        0      0        2 
  11  chr11_49636441     ZBoe    C    G        1      2        2 
  11  chr11_49636441     ZGre    C    G        1      2        2 
  11  chr11_49636441     ZHar    C    G        0      0        2 
  11  chr11_49636441   Sample    C    G        0      0        2 
  11  chr11_49639471     AAsi    G    T        0      0        2 
  11  chr11_49639471     AKia    G    T        0      0        2 
  11  chr11_49639471     AOna    G    T        0      0        2 
  11  chr11_49639471     ASom    G    T        0      0        2 
  11  chr11_49639471     HCab    G    T        1      2        2 
  11  chr11_49639471     HPrz    G    T        1      2        2 
  11  chr11_49639471     ZBoe    G    T        0      0        2 
  11  chr11_49639471     ZGre    G    T        0      0        2 
  11  chr11_49639471     ZHar    G    T        0      0        2 
  11  chr11_49639471   Sample    G    T        0      0        2 
  11  chr11_49639671     AAsi    C    A        0      0        2 
  11  chr11_49639671     AKia    C    A        1      2        2 
  11  chr11_49639671     AOna    C    A        0      0        2 
  11  chr11_49639671     ASom    C    A        0      0        2 
  11  chr11_49639671     HCab    C    A        0      0        2 
  11  chr11_49639671     HPrz    C    A        0      0        2 
  11  chr11_49639671     ZBoe    C    A        0      0        2 
  11  chr11_49639671     ZGre    C    A        0      0        2 
  11  chr11_49639671     ZHar    C    A        0      0        2 
  11  chr11_49639671   Sample    C    A        0      0        2 
  11  chr11_49664504     AAsi    T    A        0      0        2 
  11  chr11_49664504     AKia    T    A        0      0        2 
  11  chr11_49664504     AOna    T    A        0      0        2 
  11  chr11_49664504     ASom    T    A        0      0        2 
  11  chr11_49664504     HCab    T    A      0.5      1        2 
  11  chr11_49664504     HPrz    T    A      0.5      1        2 
  11  chr11_49664504     ZBoe    T    A        0      0        2 
  11  chr11_49664504     ZGre    T    A        0      0        2 
  11  chr11_49664504     ZHar    T    A        0      0        2 
  11  chr11_49664504   Sample    T    A        0      0        2 
  11  chr11_49690607     AAsi    C    A        0      0        2 
  11  chr11_49690607     AKia    C    A        0      0        2 
  11  chr11_49690607     AOna    C    A        0      0        2 
  11  chr11_49690607     ASom    C    A        0      0        2 
  11  chr11_49690607     HCab    C    A        1      2        2 
  11  chr11_49690607     HPrz    C    A        1      2        2 
  11  chr11_49690607     ZBoe    C    A        0      0        2 
  11  chr11_49690607     ZGre    C    A        0      0        2 
  11  chr11_49690607     ZHar    C    A        0      0        2 
  11  chr11_49690607   Sample    C    A        0      0        2 
  11  chr11_49691874     AAsi    A    C        0      0        2 
  11  chr11_49691874     AKia    A    C        0      0        2 
  11  chr11_49691874     AOna    A    C        0      0        2 
  11  chr11_49691874     ASom    A    C        0      0        2 
  11  chr11_49691874     HCab    A    C        0      0        2 
  11  chr11_49691874     HPrz    A    C        0      0        2 
  11  chr11_49691874     ZBoe    A    C        0      0        2 
  11  chr11_49691874     ZGre    A    C        1      2        2 
  11  chr11_49691874     ZHar    A    C        0      0        2 
  11  chr11_49691874   Sample    A    C        0      0        2 
  11  chr11_49702020     AAsi    T    A        0      0        2 
  11  chr11_49702020     AKia    T    A        0      0        2 
  11  chr11_49702020     AOna    T    A        0      0        2 
  11  chr11_49702020     ASom    T    A        0      0        2 
  11  chr11_49702020     HCab    T    A        0      0        2 
  11  chr11_49702020     HPrz    T    A        0      0        2 
  11  chr11_49702020     ZBoe    T    A        0      0        2 
  11  chr11_49702020     ZGre    T    A        0      0        2 
  11  chr11_49702020     ZHar    T    A        1      2        2 
  11  chr11_49702020   Sample    T    A        0      0        2 
  11  chr11_49739701     AAsi    T    G        0      0        2 
  11  chr11_49739701     AKia    T    G        0      0        2 
  11  chr11_49739701     AOna    T    G        0      0        2 
  11  chr11_49739701     ASom    T    G        0      0        2 
  11  chr11_49739701     HCab    T    G        1      2        2 
  11  chr11_49739701     HPrz    T    G        1      2        2 
  11  chr11_49739701     ZBoe    T    G        0      0        2 
  11  chr11_49739701     ZGre    T    G        0      0        2 
  11  chr11_49739701     ZHar    T    G        0      0        2 
  11  chr11_49739701   Sample    T    G        0      0        2 
  11  chr11_49750563     AAsi    C    G        1      2        2 
  11  chr11_49750563     AKia    C    G        0      0        2 
  11  chr11_49750563     AOna    C    G        0      0        2 
  11  chr11_49750563     ASom    C    G        1      2        2 
  11  chr11_49750563     HCab    C    G        0      0        2 
  11  chr11_49750563     HPrz    C    G        0      0        2 
  11  chr11_49750563     ZBoe    C    G        0      0        2 
  11  chr11_49750563     ZGre    C    G        0      0        2 
  11  chr11_49750563     ZHar    C    G        0      0        2 
  11  chr11_49750563   Sample    C    G        1      2        2 
  11  chr11_49779933     AAsi    T    G        0      0        2 
  11  chr11_49779933     AKia    T    G        0      0        2 
  11  chr11_49779933     AOna    T    G        0      0        2 
  11  chr11_49779933     ASom    T    G        0      0        2 
  11  chr11_49779933     HCab    T    G        1      2        2 
  11  chr11_49779933     HPrz    T    G        1      2        2 
  11  chr11_49779933     ZBoe    T    G        0      0        2 
  11  chr11_49779933     ZGre    T    G        0      0        2 
  11  chr11_49779933     ZHar    T    G        0      0        2 
  11  chr11_49779933   Sample    T    G        0      0        2 
  11  chr11_49799697     AAsi    G    C        0      0        2 
  11  chr11_49799697     AKia    G    C        0      0        2 
  11  chr11_49799697     AOna    G    C        0      0        2 
  11  chr11_49799697     ASom    G    C        0      0        2 
  11  chr11_49799697     HCab    G    C        1      2        2 
  11  chr11_49799697     HPrz    G    C        1      2        2 
  11  chr11_49799697     ZBoe    G    C        0      0        2 
  11  chr11_49799697     ZGre    G    C        0      0        2 
  11  chr11_49799697     ZHar    G    C        0      0        2 
  11  chr11_49799697   Sample    G    C        0      0        2 
  11  chr11_49822436     AAsi    T    G      0.5      1        2 
  11  chr11_49822436     AKia    T    G        0      0        2 
  11  chr11_49822436     AOna    T    G        0      0        2 
  11  chr11_49822436     ASom    T    G        0      0        2 
  11  chr11_49822436     HCab    T    G        0      0        2 
  11  chr11_49822436     HPrz    T    G        0      0        2 
  11  chr11_49822436     ZBoe    T    G        0      0        2 
  11  chr11_49822436     ZGre    T    G        0      0        2 
  11  chr11_49822436     ZHar    T    G        0      0        2 
  11  chr11_49822436   Sample    T    G        0      0        2 
  11  chr11_49831327     AAsi    A    T        0      0        2 
  11  chr11_49831327     AKia    A    T        0      0        2 
  11  chr11_49831327     AOna    A    T        0      0        2 
  11  chr11_49831327     ASom    A    T        0      0        2 
  11  chr11_49831327     HCab    A    T        0      0        2 
  11  chr11_49831327     HPrz    A    T        0      0        2 
  11  chr11_49831327     ZBoe    A    T      0.5      1        2 
  11  chr11_49831327     ZGre    A    T        0      0        2 
  11  chr11_49831327     ZHar    A    T        0      0        2 
  11  chr11_49831327   Sample    A    T        0      0        2 
  11  chr11_49849295     AAsi    T    G        0      0        2 
  11  chr11_49849295     AKia    T    G        1      2        2 
  11  chr11_49849295     AOna    T    G      0.5      1        2 
  11  chr11_49849295     ASom    T    G        0      0        2 
  11  chr11_49849295     HCab    T    G        0      0        2 
  11  chr11_49849295     HPrz    T    G        0      0        2 
  11  chr11_49849295     ZBoe    T    G        0      0        2 
  11  chr11_49849295     ZGre    T    G        0      0        2 
  11  chr11_49849295     ZHar    T    G        0      0        2 
  11  chr11_49849295   Sample    T    G        0      0        2 
  11  chr11_49855716     AAsi    A    C        0      0        2 
  11  chr11_49855716     AKia    A    C        0      0        2 
  11  chr11_49855716     AOna    A    C        0      0        2 
  11  chr11_49855716     ASom    A    C        1      2        2 
  11  chr11_49855716     HCab    A    C        0      0        2 
  11  chr11_49855716     HPrz    A    C        0      0        2 
  11  chr11_49855716     ZBoe    A    C        0      0        2 
  11  chr11_49855716     ZGre    A    C        0      0        2 
  11  chr11_49855716     ZHar    A    C        0      0        2 
  11  chr11_49855716   Sample    A    C        1      2        2 
  11  chr11_49877066     AAsi    C    A        0      0        2 
  11  chr11_49877066     AKia    C    A        0      0        2 
  11  chr11_49877066     AOna    C    A        0      0        2 
  11  chr11_49877066     ASom    C    A        0      0        2 
  11  chr11_49877066     HCab    C    A        0      0        2 
  11  chr11_49877066     HPrz    C    A        0      0        2 
  11  chr11_49877066     ZBoe    C    A      0.5      1        2 
  11  chr11_49877066     ZGre    C    A        0      0        2 
  11  chr11_49877066     ZHar    C    A        0      0        2 
  11  chr11_49877066   Sample    C    A        0      0        2 
  11  chr11_49888533     AAsi    C    A        0      0        2 
  11  chr11_49888533     AKia    C    A        0      0        2 
  11  chr11_49888533     AOna    C    A        0      0        2 
  11  chr11_49888533     ASom    C    A        0      0        2 
  11  chr11_49888533     HCab    C    A        1      2        2 
  11  chr11_49888533     HPrz    C    A        1      2        2 
  11  chr11_49888533     ZBoe    C    A        0      0        2 
  11  chr11_49888533     ZGre    C    A        0      0        2 
  11  chr11_49888533     ZHar    C    A        0      0        2 
  11  chr11_49888533   Sample    C    A        0      0        2 
  11  chr11_49904218     AAsi    G    C        0      0        2 
  11  chr11_49904218     AKia    G    C        1      2        2 
  11  chr11_49904218     AOna    G    C        0      0        2 
  11  chr11_49904218     ASom    G    C        0      0        2 
  11  chr11_49904218     HCab    G    C        0      0        2 
  11  chr11_49904218     HPrz    G    C        0      0        2 
  11  chr11_49904218     ZBoe    G    C        0      0        2 
  11  chr11_49904218     ZGre    G    C        0      0        2 
  11  chr11_49904218     ZHar    G    C        0      0        2 
  11  chr11_49904218   Sample    G    C        0      0        2 
  11  chr11_49937544     AAsi    T    G        0      0        2 
  11  chr11_49937544     AKia    T    G        0      0        2 
  11  chr11_49937544     AOna    T    G        0      0        2 
  11  chr11_49937544     ASom    T    G        0      0        2 
  11  chr11_49937544     HCab    T    G        0      0        2 
  11  chr11_49937544     HPrz    T    G        0      0        2 
  11  chr11_49937544     ZBoe    T    G        0      0        2 
  11  chr11_49937544     ZGre    T    G        0      0        2 
  11  chr11_49937544     ZHar    T    G        1      2        2 
  11  chr11_49937544   Sample    T    G        0      0        2 
  11  chr11_49949971     AAsi    G    C        0      0        2 
  11  chr11_49949971     AKia    G    C        0      0        2 
  11  chr11_49949971     AOna    G    C        0      0        2 
  11  chr11_49949971     ASom    G    C        1      2        2 
  11  chr11_49949971     HCab    G    C        0      0        2 
  11  chr11_49949971     HPrz    G    C        0      0        2 
  11  chr11_49949971     ZBoe    G    C        0      0        2 
  11  chr11_49949971     ZGre    G    C        0      0        2 
  11  chr11_49949971     ZHar    G    C        0      0        2 
  11  chr11_49949971   Sample    G    C        0      0        2 
  11  chr11_49962730     AAsi    A    T        0      0        2 
  11  chr11_49962730     AKia    A    T        0      0        2 
  11  chr11_49962730     AOna    A    T        0      0        2 
  11  chr11_49962730     ASom    A    T        0      0        2 
  11  chr11_49962730     HCab    A    T        1      2        2 
  11  chr11_49962730     HPrz    A    T        1      2        2 
  11  chr11_49962730     ZBoe    A    T        0      0        2 
  11  chr11_49962730     ZGre    A    T        0      0        2 
  11  chr11_49962730     ZHar    A    T        0      0        2 
  11  chr11_49962730   Sample    A    T        0      0        2 
  11  chr11_49972206     AAsi    G    T        0      0        2 
  11  chr11_49972206     AKia    G    T        0      0        2 
  11  chr11_49972206     AOna    G    T      0.5      1        2 
  11  chr11_49972206     ASom    G    T        0      0        2 
  11  chr11_49972206     HCab    G    T        0      0        2 
  11  chr11_49972206     HPrz    G    T        0      0        2 
  11  chr11_49972206     ZBoe    G    T        0      0        2 
  11  chr11_49972206     ZGre    G    T        0      0        2 
  11  chr11_49972206     ZHar    G    T        0      0        2 
  11  chr11_49972206   Sample    G    T        0      0        2 
  11  chr11_50025417     AAsi    G    T        0      0        2 
  11  chr11_50025417     AKia    G    T        0      0        2 
  11  chr11_50025417     AOna    G    T        0      0        2 
  11  chr11_50025417     ASom    G    T        0      0        2 
  11  chr11_50025417     HCab    G    T        0      0        2 
  11  chr11_50025417     HPrz    G    T        0      0        2 
  11  chr11_50025417     ZBoe    G    T        0      0        2 
  11  chr11_50025417     ZGre    G    T        0      0        2 
  11  chr11_50025417     ZHar    G    T      0.5      1        2 
  11  chr11_50025417   Sample    G    T        0      0        2 
  11  chr11_50036327     AAsi    A    C        0      0        2 
  11  chr11_50036327     AKia    A    C        0      0        2 
  11  chr11_50036327     AOna    A    C        0      0        2 
  11  chr11_50036327     ASom    A    C        0      0        2 
  11  chr11_50036327     HCab    A    C        1      2        2 
  11  chr11_50036327     HPrz    A    C        1      2        2 
  11  chr11_50036327     ZBoe    A    C        0      0        2 
  11  chr11_50036327     ZGre    A    C        0      0        2 
  11  chr11_50036327     ZHar    A    C        0      0        2 
  11  chr11_50036327   Sample    A    C        0      0        2 
  11  chr11_50059296     AAsi    A    T        0      0        2 
  11  chr11_50059296     AKia    A    T        0      0        2 
  11  chr11_50059296     AOna    A    T        0      0        2 
  11  chr11_50059296     ASom    A    T        0      0        2 
  11  chr11_50059296     HCab    A    T        0      0        2 
  11  chr11_50059296     HPrz    A    T        0      0        2 
  11  chr11_50059296     ZBoe    A    T      0.5      1        2 
  11  chr11_50059296     ZGre    A    T        0      0        2 
  11  chr11_50059296     ZHar    A    T        0      0        2 
  11  chr11_50059296   Sample    A    T        0      0        2 
  11  chr11_50059724     AAsi    T    G        0      0        2 
  11  chr11_50059724     AKia    T    G        1      2        2 
  11  chr11_50059724     AOna    T    G      0.5      1        2 
  11  chr11_50059724     ASom    T    G        0      0        2 
  11  chr11_50059724     HCab    T    G        0      0        2 
  11  chr11_50059724     HPrz    T    G        0      0        2 
  11  chr11_50059724     ZBoe    T    G        0      0        2 
  11  chr11_50059724     ZGre    T    G        0      0        2 
  11  chr11_50059724     ZHar    T    G        0      0        2 
  11  chr11_50059724   Sample    T    G        0      0        2 
  11  chr11_50065707     AAsi    T    G        0      0        2 
  11  chr11_50065707     AKia    T    G        0      0        2 
  11  chr11_50065707     AOna    T    G        0      0        2 
  11  chr11_50065707     ASom    T    G        0      0        2 
  11  chr11_50065707     HCab    T    G        0      0        2 
  11  chr11_50065707     HPrz    T    G        0      0        2 
  11  chr11_50065707     ZBoe    T    G      0.5      1        2 
  11  chr11_50065707     ZGre    T    G        0      0        2 
  11  chr11_50065707     ZHar    T    G        0      0        2 
  11  chr11_50065707   Sample    T    G        0      0        2 
  11  chr11_50068324     AAsi    C    G        0      0        2 
  11  chr11_50068324     AKia    C    G        0      0        2 
  11  chr11_50068324     AOna    C    G        0      0        2 
  11  chr11_50068324     ASom    C    G        0      0        2 
  11  chr11_50068324     HCab    C    G        0      0        2 
  11  chr11_50068324     HPrz    C    G        0      0        2 
  11  chr11_50068324     ZBoe    C    G      0.5      1        2 
  11  chr11_50068324     ZGre    C    G        0      0        2 
  11  chr11_50068324     ZHar    C    G        0      0        2 
  11  chr11_50068324   Sample    C    G        0      0        2 
  11  chr11_50073832     AAsi    G    C        0      0        2 
  11  chr11_50073832     AKia    G    C        0      0        2 
  11  chr11_50073832     AOna    G    C        0      0        2 
  11  chr11_50073832     ASom    G    C        0      0        2 
  11  chr11_50073832     HCab    G    C        0      0        2 
  11  chr11_50073832     HPrz    G    C        0      0        2 
  11  chr11_50073832     ZBoe    G    C        0      0        2 
  11  chr11_50073832     ZGre    G    C        1      2        2 
  11  chr11_50073832     ZHar    G    C        0      0        2 
  11  chr11_50073832   Sample    G    C        0      0        2 
  11  chr11_50083026     AAsi    G    C        0      0        2 
  11  chr11_50083026     AKia    G    C        1      2        2 
  11  chr11_50083026     AOna    G    C        0      0        2 
  11  chr11_50083026     ASom    G    C        0      0        2 
  11  chr11_50083026     HCab    G    C        0      0        2 
  11  chr11_50083026     HPrz    G    C        0      0        2 
  11  chr11_50083026     ZBoe    G    C        0      0        2 
  11  chr11_50083026     ZGre    G    C        0      0        2 
  11  chr11_50083026     ZHar    G    C        0      0        2 
  11  chr11_50083026   Sample    G    C        0      0        2 
  11  chr11_50137278     AAsi    C    A        0      0        2 
  11  chr11_50137278     AKia    C    A        0      0        2 
  11  chr11_50137278     AOna    C    A      0.5      1        2 
  11  chr11_50137278     ASom    C    A        0      0        2 
  11  chr11_50137278     HCab    C    A        0      0        2 
  11  chr11_50137278     HPrz    C    A        0      0        2 
  11  chr11_50137278     ZBoe    C    A        0      0        2 
  11  chr11_50137278     ZGre    C    A        0      0        2 
  11  chr11_50137278     ZHar    C    A        0      0        2 
  11  chr11_50137278   Sample    C    A        0      0        2 
  11  chr11_50157156     AAsi    C    G        0      0        2 
  11  chr11_50157156     AKia    C    G        0      0        2 
  11  chr11_50157156     AOna    C    G        0      0        2 
  11  chr11_50157156     ASom    C    G        0      0        2 
  11  chr11_50157156     HCab    C    G        0      0        2 
  11  chr11_50157156     HPrz    C    G        0      0        2 
  11  chr11_50157156     ZBoe    C    G      0.5      1        2 
  11  chr11_50157156     ZGre    C    G        0      0        2 
  11  chr11_50157156     ZHar    C    G        0      0        2 
  11  chr11_50157156   Sample    C    G        0      0        2 
  11  chr11_50203963     AAsi    G    T        0      0        2 
  11  chr11_50203963     AKia    G    T        0      0        2 
  11  chr11_50203963     AOna    G    T        0      0        2 
  11  chr11_50203963     ASom    G    T        0      0        2 
  11  chr11_50203963     HCab    G    T        0      0        2 
  11  chr11_50203963     HPrz    G    T        0      0        2 
  11  chr11_50203963     ZBoe    G    T        0      0        2 
  11  chr11_50203963     ZGre    G    T      0.5      1        2 
  11  chr11_50203963     ZHar    G    T        0      0        2 
  11  chr11_50203963   Sample    G    T        0      0        2 
  11  chr11_50205587     AAsi    C    G        0      0        2 
  11  chr11_50205587     AKia    C    G        0      0        2 
  11  chr11_50205587     AOna    C    G        0      0        2 
  11  chr11_50205587     ASom    C    G        0      0        2 
  11  chr11_50205587     HCab    C    G        0      0        2 
  11  chr11_50205587     HPrz    C    G        0      0        2 
  11  chr11_50205587     ZBoe    C    G        0      0        2 
  11  chr11_50205587     ZGre    C    G      0.5      1        2 
  11  chr11_50205587     ZHar    C    G        0      0        2 
  11  chr11_50205587   Sample    C    G        0      0        2 
  11  chr11_50225928     AAsi    G    C        0      0        2 
  11  chr11_50225928     AKia    G    C        0      0        2 
  11  chr11_50225928     AOna    G    C        0      0        2 
  11  chr11_50225928     ASom    G    C        1      2        2 
  11  chr11_50225928     HCab    G    C        0      0        2 
  11  chr11_50225928     HPrz    G    C        0      0        2 
  11  chr11_50225928     ZBoe    G    C        0      0        2 
  11  chr11_50225928     ZGre    G    C        0      0        2 
  11  chr11_50225928     ZHar    G    C        0      0        2 
  11  chr11_50225928   Sample    G    C        0      0        2 
  11  chr11_50247773     AAsi    C    G      0.5      1        2 
  11  chr11_50247773     AKia    C    G        0      0        2 
  11  chr11_50247773     AOna    C    G        0      0        2 
  11  chr11_50247773     ASom    C    G        0      0        2 
  11  chr11_50247773     HCab    C    G        0      0        2 
  11  chr11_50247773     HPrz    C    G        0      0        2 
  11  chr11_50247773     ZBoe    C    G        0      0        2 
  11  chr11_50247773     ZGre    C    G        0      0        2 
  11  chr11_50247773     ZHar    C    G        0      0        2 
  11  chr11_50247773   Sample    C    G        0      0        2 
  11  chr11_50260550     AAsi    T    A        0      0        2 
  11  chr11_50260550     AKia    T    A        0      0        2 
  11  chr11_50260550     AOna    T    A        0      0        2 
  11  chr11_50260550     ASom    T    A        0      0        2 
  11  chr11_50260550     HCab    T    A        0      0        2 
  11  chr11_50260550     HPrz    T    A        0      0        2 
  11  chr11_50260550     ZBoe    T    A        0      0        2 
  11  chr11_50260550     ZGre    T    A      0.5      1        2 
  11  chr11_50260550     ZHar    T    A        0      0        2 
  11  chr11_50260550   Sample    T    A        0      0        2 
  11  chr11_50279886     AAsi    C    A        0      0        2 
  11  chr11_50279886     AKia    C    A        0      0        2 
  11  chr11_50279886     AOna    C    A        1      2        2 
  11  chr11_50279886     ASom    C    A        0      0        2 
  11  chr11_50279886     HCab    C    A        0      0        2 
  11  chr11_50279886     HPrz    C    A        0      0        2 
  11  chr11_50279886     ZBoe    C    A        0      0        2 
  11  chr11_50279886     ZGre    C    A        0      0        2 
  11  chr11_50279886     ZHar    C    A        0      0        2 
  11  chr11_50279886   Sample    C    A        0      0        2 
  11  chr11_50292872     AAsi    T    A        0      0        2 
  11  chr11_50292872     AKia    T    A        1      2        2 
  11  chr11_50292872     AOna    T    A      0.5      1        2 
  11  chr11_50292872     ASom    T    A        0      0        2 
  11  chr11_50292872     HCab    T    A        0      0        2 
  11  chr11_50292872     HPrz    T    A        0      0        2 
  11  chr11_50292872     ZBoe    T    A        0      0        2 
  11  chr11_50292872     ZGre    T    A        0      0        2 
  11  chr11_50292872     ZHar    T    A        0      0        2 
  11  chr11_50292872   Sample    T    A        0      0        2 
  11  chr11_50308788     AAsi    A    C        0      0        2 
  11  chr11_50308788     AKia    A    C        0      0        2 
  11  chr11_50308788     AOna    A    C        0      0        2 
  11  chr11_50308788     ASom    A    C        0      0        2 
  11  chr11_50308788     HCab    A    C        0      0        2 
  11  chr11_50308788     HPrz    A    C        0      0        2 
  11  chr11_50308788     ZBoe    A    C        0      0        2 
  11  chr11_50308788     ZGre    A    C        1      2        2 
  11  chr11_50308788     ZHar    A    C        0      0        2 
  11  chr11_50308788   Sample    A    C        0      0        2 
  11  chr11_50324711     AAsi    C    G        0      0        2 
  11  chr11_50324711     AKia    C    G        1      2        2 
  11  chr11_50324711     AOna    C    G        1      2        2 
  11  chr11_50324711     ASom    C    G        0      0        2 
  11  chr11_50324711     HCab    C    G        0      0        2 
  11  chr11_50324711     HPrz    C    G        0      0        2 
  11  chr11_50324711     ZBoe    C    G        0      0        2 
  11  chr11_50324711     ZGre    C    G        0      0        2 
  11  chr11_50324711     ZHar    C    G        0      0        2 
  11  chr11_50324711   Sample    C    G        0      0        2 
  11  chr11_50435476     AAsi    T    G        0      0        2 
  11  chr11_50435476     AKia    T    G        0      0        2 
  11  chr11_50435476     AOna    T    G      0.5      1        2 
  11  chr11_50435476     ASom    T    G        0      0        2 
  11  chr11_50435476     HCab    T    G        0      0        2 
  11  chr11_50435476     HPrz    T    G        0      0        2 
  11  chr11_50435476     ZBoe    T    G        0      0        2 
  11  chr11_50435476     ZGre    T    G        0      0        2 
  11  chr11_50435476     ZHar    T    G        0      0        2 
  11  chr11_50435476   Sample    T    G        0      0        2 
  11  chr11_50465593     AAsi    G    T        0      0        2 
  11  chr11_50465593     AKia    G    T        0      0        2 
  11  chr11_50465593     AOna    G    T        0      0        2 
  11  chr11_50465593     ASom    G    T        1      2        2 
  11  chr11_50465593     HCab    G    T        0      0        2 
  11  chr11_50465593     HPrz    G    T        0      0        2 
  11  chr11_50465593     ZBoe    G    T        0      0        2 
  11  chr11_50465593     ZGre    G    T        0      0        2 
  11  chr11_50465593     ZHar    G    T        0      0        2 
  11  chr11_50465593   Sample    G    T        0      0        2 
  11  chr11_50468349     AAsi    G    C        0      0        2 
  11  chr11_50468349     AKia    G    C        1      2        2 
  11  chr11_50468349     AOna    G    C        0      0        2 
  11  chr11_50468349     ASom    G    C        0      0        2 
  11  chr11_50468349     HCab    G    C        0      0        2 
  11  chr11_50468349     HPrz    G    C        0      0        2 
  11  chr11_50468349     ZBoe    G    C        0      0        2 
  11  chr11_50468349     ZGre    G    C        0      0        2 
  11  chr11_50468349     ZHar    G    C        0      0        2 
  11  chr11_50468349   Sample    G    C        0      0        2 
  11  chr11_50469474     AAsi    C    G        0      0        2 
  11  chr11_50469474     AKia    C    G        0      0        2 
  11  chr11_50469474     AOna    C    G        1      2        2 
  11  chr11_50469474     ASom    C    G        0      0        2 
  11  chr11_50469474     HCab    C    G        0      0        2 
  11  chr11_50469474     HPrz    C    G        0      0        2 
  11  chr11_50469474     ZBoe    C    G        0      0        2 
  11  chr11_50469474     ZGre    C    G        0      0        2 
  11  chr11_50469474     ZHar    C    G        0      0        2 
  11  chr11_50469474   Sample    C    G        0      0        2 
  11  chr11_50482288     AAsi    A    T        0      0        2 
  11  chr11_50482288     AKia    A    T        0      0        2 
  11  chr11_50482288     AOna    A    T        0      0        2 
  11  chr11_50482288     ASom    A    T        0      0        2 
  11  chr11_50482288     HCab    A    T        0      0        2 
  11  chr11_50482288     HPrz    A    T        0      0        2 
  11  chr11_50482288     ZBoe    A    T      0.5      1        2 
  11  chr11_50482288     ZGre    A    T        0      0        2 
  11  chr11_50482288     ZHar    A    T        0      0        2 
  11  chr11_50482288   Sample    A    T        0      0        2 
  11  chr11_50563236     AAsi    A    C        0      0        2 
  11  chr11_50563236     AKia    A    C        0      0        2 
  11  chr11_50563236     AOna    A    C        0      0        2 
  11  chr11_50563236     ASom    A    C        0      0        2 
  11  chr11_50563236     HCab    A    C        0      0        2 
  11  chr11_50563236     HPrz    A    C        0      0        2 
  11  chr11_50563236     ZBoe    A    C        0      0        2 
  11  chr11_50563236     ZGre    A    C        1      2        2 
  11  chr11_50563236     ZHar    A    C        0      0        2 
  11  chr11_50563236   Sample    A    C        0      0        2 
  11  chr11_50585208     AAsi    G    C        0      0        2 
  11  chr11_50585208     AKia    G    C        1      2        2 
  11  chr11_50585208     AOna    G    C        0      0        2 
  11  chr11_50585208     ASom    G    C        0      0        2 
  11  chr11_50585208     HCab    G    C        0      0        2 
  11  chr11_50585208     HPrz    G    C        0      0        2 
  11  chr11_50585208     ZBoe    G    C        0      0        2 
  11  chr11_50585208     ZGre    G    C        0      0        2 
  11  chr11_50585208     ZHar    G    C        0      0        2 
  11  chr11_50585208   Sample    G    C        0      0        2 
  11  chr11_50589796     AAsi    A    C        0      0        2 
  11  chr11_50589796     AKia    A    C        0      0        2 
  11  chr11_50589796     AOna    A    C        0      0        2 
  11  chr11_50589796     ASom    A    C        0      0        2 
  11  chr11_50589796     HCab    A    C        0      0        2 
  11  chr11_50589796     HPrz    A    C        0      0        2 
  11  chr11_50589796     ZBoe    A    C        0      0        2 
  11  chr11_50589796     ZGre    A    C      0.5      1        2 
  11  chr11_50589796     ZHar    A    C        0      0        2 
  11  chr11_50589796   Sample    A    C        0      0        2 
  11  chr11_50668687     AAsi    A    T        0      0        2 
  11  chr11_50668687     AKia    A    T        0      0        2 
  11  chr11_50668687     AOna    A    T        0      0        2 
  11  chr11_50668687     ASom    A    T        0      0        2 
  11  chr11_50668687     HCab    A    T        1      2        2 
  11  chr11_50668687     HPrz    A    T        1      2        2 
  11  chr11_50668687     ZBoe    A    T        0      0        2 
  11  chr11_50668687     ZGre    A    T        0      0        2 
  11  chr11_50668687     ZHar    A    T        0      0        2 
  11  chr11_50668687   Sample    A    T        0      0        2 
  11  chr11_50679693     AAsi    T    G        0      0        2 
  11  chr11_50679693     AKia    T    G        0      0        2 
  11  chr11_50679693     AOna    T    G        0      0        2 
  11  chr11_50679693     ASom    T    G        0      0        2 
  11  chr11_50679693     HCab    T    G        0      0        2 
  11  chr11_50679693     HPrz    T    G        0      0        2 
  11  chr11_50679693     ZBoe    T    G      0.5      1        2 
  11  chr11_50679693     ZGre    T    G        0      0        2 
  11  chr11_50679693     ZHar    T    G        0      0        2 
  11  chr11_50679693   Sample    T    G        0      0        2 
  11  chr11_50680166     AAsi    T    G        1      2        2 
  11  chr11_50680166     AKia    T    G        0      0        2 
  11  chr11_50680166     AOna    T    G        0      0        2 
  11  chr11_50680166     ASom    T    G        1      2        2 
  11  chr11_50680166     HCab    T    G        0      0        2 
  11  chr11_50680166     HPrz    T    G        0      0        2 
  11  chr11_50680166     ZBoe    T    G        0      0        2 
  11  chr11_50680166     ZGre    T    G        0      0        2 
  11  chr11_50680166     ZHar    T    G        0      0        2 
  11  chr11_50680166   Sample    T    G        1      2        2 
  11  chr11_50680347     AAsi    T    A        0      0        2 
  11  chr11_50680347     AKia    T    A        0      0        2 
  11  chr11_50680347     AOna    T    A      0.5      1        2 
  11  chr11_50680347     ASom    T    A        0      0        2 
  11  chr11_50680347     HCab    T    A        0      0        2 
  11  chr11_50680347     HPrz    T    A        0      0        2 
  11  chr11_50680347     ZBoe    T    A        0      0        2 
  11  chr11_50680347     ZGre    T    A        0      0        2 
  11  chr11_50680347     ZHar    T    A        0      0        2 
  11  chr11_50680347   Sample    T    A        0      0        2 
  11  chr11_50718008     AAsi    C    G        0      0        2 
  11  chr11_50718008     AKia    C    G        0      0        2 
  11  chr11_50718008     AOna    C    G        0      0        2 
  11  chr11_50718008     ASom    C    G        0      0        2 
  11  chr11_50718008     HCab    C    G        0      0        2 
  11  chr11_50718008     HPrz    C    G      0.5      1        2 
  11  chr11_50718008     ZBoe    C    G        0      0        2 
  11  chr11_50718008     ZGre    C    G        0      0        2 
  11  chr11_50718008     ZHar    C    G        0      0        2 
  11  chr11_50718008   Sample    C    G        0      0        2 
  11  chr11_50721232     AAsi    C    A        0      0        2 
  11  chr11_50721232     AKia    C    A        0      0        2 
  11  chr11_50721232     AOna    C    A        0      0        2 
  11  chr11_50721232     ASom    C    A        0      0        2 
  11  chr11_50721232     HCab    C    A        1      2        2 
  11  chr11_50721232     HPrz    C    A        1      2        2 
  11  chr11_50721232     ZBoe    C    A        0      0        2 
  11  chr11_50721232     ZGre    C    A        0      0        2 
  11  chr11_50721232     ZHar    C    A        0      0        2 
  11  chr11_50721232   Sample    C    A        0      0        2 
  11  chr11_50741588     AAsi    C    A        0      0        2 
  11  chr11_50741588     AKia    C    A        0      0        2 
  11  chr11_50741588     AOna    C    A        0      0        2 
  11  chr11_50741588     ASom    C    A        0      0        2 
  11  chr11_50741588     HCab    C    A        1      2        2 
  11  chr11_50741588     HPrz    C    A        1      2        2 
  11  chr11_50741588     ZBoe    C    A        0      0        2 
  11  chr11_50741588     ZGre    C    A        0      0        2 
  11  chr11_50741588     ZHar    C    A        0      0        2 
  11  chr11_50741588   Sample    C    A        0      0        2 
  11  chr11_50805651     AAsi    G    T        0      0        2 
  11  chr11_50805651     AKia    G    T        0      0        2 
  11  chr11_50805651     AOna    G    T        0      0        2 
  11  chr11_50805651     ASom    G    T        0      0        2 
  11  chr11_50805651     HCab    G    T        0      0        2 
  11  chr11_50805651     HPrz    G    T        0      0        2 
  11  chr11_50805651     ZBoe    G    T        0      0        2 
  11  chr11_50805651     ZGre    G    T        0      0        2 
  11  chr11_50805651     ZHar    G    T      0.5      1        2 
  11  chr11_50805651   Sample    G    T        0      0        2 
  11  chr11_50837895     AAsi    G    C        0      0        2 
  11  chr11_50837895     AKia    G    C        0      0        2 
  11  chr11_50837895     AOna    G    C        0      0        2 
  11  chr11_50837895     ASom    G    C        0      0        2 
  11  chr11_50837895     HCab    G    C        1      2        2 
  11  chr11_50837895     HPrz    G    C        1      2        2 
  11  chr11_50837895     ZBoe    G    C        0      0        2 
  11  chr11_50837895     ZGre    G    C        0      0        2 
  11  chr11_50837895     ZHar    G    C        0      0        2 
  11  chr11_50837895   Sample    G    C        0      0        2 
  11  chr11_50843326     AAsi    A    C        0      0        2 
  11  chr11_50843326     AKia    A    C        0      0        2 
  11  chr11_50843326     AOna    A    C        0      0        2 
  11  chr11_50843326     ASom    A    C        0      0        2 
  11  chr11_50843326     HCab    A    C        1      2        2 
  11  chr11_50843326     HPrz    A    C        1      2        2 
  11  chr11_50843326     ZBoe    A    C        0      0        2 
  11  chr11_50843326     ZGre    A    C        0      0        2 
  11  chr11_50843326     ZHar    A    C        0      0        2 
  11  chr11_50843326   Sample    A    C        0      0        2 
  11  chr11_50861801     AAsi    A    T        0      0        2 
  11  chr11_50861801     AKia    A    T        1      2        2 
  11  chr11_50861801     AOna    A    T        1      2        2 
  11  chr11_50861801     ASom    A    T        0      0        2 
  11  chr11_50861801     HCab    A    T        0      0        2 
  11  chr11_50861801     HPrz    A    T        0      0        2 
  11  chr11_50861801     ZBoe    A    T        0      0        2 
  11  chr11_50861801     ZGre    A    T        0      0        2 
  11  chr11_50861801     ZHar    A    T        0      0        2 
  11  chr11_50861801   Sample    A    T        0      0        2 
  11  chr11_50869546     AAsi    C    A        0      0        2 
  11  chr11_50869546     AKia    C    A        0      0        2 
  11  chr11_50869546     AOna    C    A        0      0        2 
  11  chr11_50869546     ASom    C    A        0      0        2 
  11  chr11_50869546     HCab    C    A        0      0        2 
  11  chr11_50869546     HPrz    C    A        0      0        2 
  11  chr11_50869546     ZBoe    C    A      0.5      1        2 
  11  chr11_50869546     ZGre    C    A        0      0        2 
  11  chr11_50869546     ZHar    C    A        0      0        2 
  11  chr11_50869546   Sample    C    A        0      0        2 
  11  chr11_50884066     AAsi    C    A        0      0        2 
  11  chr11_50884066     AKia    C    A        0      0        2 
  11  chr11_50884066     AOna    C    A        0      0        2 
  11  chr11_50884066     ASom    C    A        0      0        2 
  11  chr11_50884066     HCab    C    A        0      0        2 
  11  chr11_50884066     HPrz    C    A        0      0        2 
  11  chr11_50884066     ZBoe    C    A        0      0        2 
  11  chr11_50884066     ZGre    C    A        0      0        2 
  11  chr11_50884066     ZHar    C    A      0.5      1        2 
  11  chr11_50884066   Sample    C    A        0      0        2 
  11  chr11_50896178     AAsi    C    A        0      0        2 
  11  chr11_50896178     AKia    C    A        0      0        2 
  11  chr11_50896178     AOna    C    A        0      0        2 
  11  chr11_50896178     ASom    C    A        0      0        2 
  11  chr11_50896178     HCab    C    A      0.5      1        2 
  11  chr11_50896178     HPrz    C    A        0      0        2 
  11  chr11_50896178     ZBoe    C    A        0      0        2 
  11  chr11_50896178     ZGre    C    A        0      0        2 
  11  chr11_50896178     ZHar    C    A        0      0        2 
  11  chr11_50896178   Sample    C    A        0      0        2 
  11  chr11_50960252     AAsi    C    A        0      0        2 
  11  chr11_50960252     AKia    C    A        0      0        2 
  11  chr11_50960252     AOna    C    A        0      0        2 
  11  chr11_50960252     ASom    C    A        0      0        2 
  11  chr11_50960252     HCab    C    A        0      0        2 
  11  chr11_50960252     HPrz    C    A        0      0        2 
  11  chr11_50960252     ZBoe    C    A        0      0        2 
  11  chr11_50960252     ZGre    C    A        0      0        2 
  11  chr11_50960252     ZHar    C    A        1      2        2 
  11  chr11_50960252   Sample    C    A        0      0        2 
  11  chr11_50971274     AAsi    T    G        0      0        2 
  11  chr11_50971274     AKia    T    G        0      0        2 
  11  chr11_50971274     AOna    T    G        0      0        2 
  11  chr11_50971274     ASom    T    G        0      0        2 
  11  chr11_50971274     HCab    T    G        0      0        2 
  11  chr11_50971274     HPrz    T    G        0      0        2 
  11  chr11_50971274     ZBoe    T    G      0.5      1        2 
  11  chr11_50971274     ZGre    T    G        0      0        2 
  11  chr11_50971274     ZHar    T    G        0      0        2 
  11  chr11_50971274   Sample    T    G        0      0        2 
  11  chr11_50985086     AAsi    T    G        0      0        2 
  11  chr11_50985086     AKia    T    G        0      0        2 
  11  chr11_50985086     AOna    T    G      0.5      1        2 
  11  chr11_50985086     ASom    T    G        0      0        2 
  11  chr11_50985086     HCab    T    G        0      0        2 
  11  chr11_50985086     HPrz    T    G        0      0        2 
  11  chr11_50985086     ZBoe    T    G        0      0        2 
  11  chr11_50985086     ZGre    T    G        0      0        2 
  11  chr11_50985086     ZHar    T    G        0      0        2 
  11  chr11_50985086   Sample    T    G        0      0        2 
  11  chr11_50992990     AAsi    G    C        0      0        2 
  11  chr11_50992990     AKia    G    C        1      2        2 
  11  chr11_50992990     AOna    G    C      0.5      1        2 
  11  chr11_50992990     ASom    G    C        0      0        2 
  11  chr11_50992990     HCab    G    C        0      0        2 
  11  chr11_50992990     HPrz    G    C        0      0        2 
  11  chr11_50992990     ZBoe    G    C        0      0        2 
  11  chr11_50992990     ZGre    G    C        0      0        2 
  11  chr11_50992990     ZHar    G    C        0      0        2 
  11  chr11_50992990   Sample    G    C        0      0        2 
  11  chr11_50993025     AAsi    T    G        0      0        2 
  11  chr11_50993025     AKia    T    G        0      0        2 
  11  chr11_50993025     AOna    T    G        0      0        2 
  11  chr11_50993025     ASom    T    G        0      0        2 
  11  chr11_50993025     HCab    T    G        0      0        2 
  11  chr11_50993025     HPrz    T    G        0      0        2 
  11  chr11_50993025     ZBoe    T    G      0.5      1        2 
  11  chr11_50993025     ZGre    T    G        0      0        2 
  11  chr11_50993025     ZHar    T    G        0      0        2 
  11  chr11_50993025   Sample    T    G        0      0        2 
  11  chr11_50999461     AAsi    T    G        0      0        2 
  11  chr11_50999461     AKia    T    G        0      0        2 
  11  chr11_50999461     AOna    T    G        0      0        2 
  11  chr11_50999461     ASom    T    G        0      0        2 
  11  chr11_50999461     HCab    T    G        0      0        2 
  11  chr11_50999461     HPrz    T    G        0      0        2 
  11  chr11_50999461     ZBoe    T    G      0.5      1        2 
  11  chr11_50999461     ZGre    T    G        0      0        2 
  11  chr11_50999461     ZHar    T    G        0      0        2 
  11  chr11_50999461   Sample    T    G        0      0        2 
  11  chr11_51004880     AAsi    G    C        1      2        2 
  11  chr11_51004880     AKia    G    C        0      0        2 
  11  chr11_51004880     AOna    G    C        0      0        2 
  11  chr11_51004880     ASom    G    C        1      2        2 
  11  chr11_51004880     HCab    G    C        0      0        2 
  11  chr11_51004880     HPrz    G    C        0      0        2 
  11  chr11_51004880     ZBoe    G    C        0      0        2 
  11  chr11_51004880     ZGre    G    C        0      0        2 
  11  chr11_51004880     ZHar    G    C        0      0        2 
  11  chr11_51004880   Sample    G    C        1      2        2 
  11  chr11_51005672     AAsi    T    G        0      0        2 
  11  chr11_51005672     AKia    T    G        0      0        2 
  11  chr11_51005672     AOna    T    G        0      0        2 
  11  chr11_51005672     ASom    T    G        0      0        2 
  11  chr11_51005672     HCab    T    G        0      0        2 
  11  chr11_51005672     HPrz    T    G        0      0        2 
  11  chr11_51005672     ZBoe    T    G        0      0        2 
  11  chr11_51005672     ZGre    T    G        1      2        2 
  11  chr11_51005672     ZHar    T    G        1      2        2 
  11  chr11_51005672   Sample    T    G        0      0        2 
  11  chr11_51011398     AAsi    T    A      0.5      1        2 
  11  chr11_51011398     AKia    T    A        0      0        2 
  11  chr11_51011398     AOna    T    A        0      0        2 
  11  chr11_51011398     ASom    T    A        0      0        2 
  11  chr11_51011398     HCab    T    A        0      0        2 
  11  chr11_51011398     HPrz    T    A        0      0        2 
  11  chr11_51011398     ZBoe    T    A        0      0        2 
  11  chr11_51011398     ZGre    T    A        0      0        2 
  11  chr11_51011398     ZHar    T    A        0      0        2 
  11  chr11_51011398   Sample    T    A        0      0        2 
  11  chr11_51011748     AAsi    C    G        0      0        2 
  11  chr11_51011748     AKia    C    G        0      0        2 
  11  chr11_51011748     AOna    C    G        0      0        2 
  11  chr11_51011748     ASom    C    G        0      0        2 
  11  chr11_51011748     HCab    C    G        0      0        2 
  11  chr11_51011748     HPrz    C    G        0      0        2 
  11  chr11_51011748     ZBoe    C    G      0.5      1        2 
  11  chr11_51011748     ZGre    C    G        0      0        2 
  11  chr11_51011748     ZHar    C    G        0      0        2 
  11  chr11_51011748   Sample    C    G        0      0        2 
  11  chr11_51031027     AAsi    A    C        0      0        2 
  11  chr11_51031027     AKia    A    C        0      0        2 
  11  chr11_51031027     AOna    A    C        0      0        2 
  11  chr11_51031027     ASom    A    C        1      2        2 
  11  chr11_51031027     HCab    A    C        0      0        2 
  11  chr11_51031027     HPrz    A    C        0      0        2 
  11  chr11_51031027     ZBoe    A    C        0      0        2 
  11  chr11_51031027     ZGre    A    C        0      0        2 
  11  chr11_51031027     ZHar    A    C        0      0        2 
  11  chr11_51031027   Sample    A    C        0      0        2 
  11  chr11_51031327     AAsi    C    A        0      0        2 
  11  chr11_51031327     AKia    C    A        1      2        2 
  11  chr11_51031327     AOna    C    A        1      2        2 
  11  chr11_51031327     ASom    C    A        0      0        2 
  11  chr11_51031327     HCab    C    A        0      0        2 
  11  chr11_51031327     HPrz    C    A        0      0        2 
  11  chr11_51031327     ZBoe    C    A        0      0        2 
  11  chr11_51031327     ZGre    C    A        0      0        2 
  11  chr11_51031327     ZHar    C    A        0      0        2 
  11  chr11_51031327   Sample    C    A        0      0        2 
  11  chr11_51035847     AAsi    G    T        0      0        2 
  11  chr11_51035847     AKia    G    T        0      0        2 
  11  chr11_51035847     AOna    G    T        0      0        2 
  11  chr11_51035847     ASom    G    T        0      0        2 
  11  chr11_51035847     HCab    G    T        1      2        2 
  11  chr11_51035847     HPrz    G    T        1      2        2 
  11  chr11_51035847     ZBoe    G    T        0      0        2 
  11  chr11_51035847     ZGre    G    T        0      0        2 
  11  chr11_51035847     ZHar    G    T        0      0        2 
  11  chr11_51035847   Sample    G    T        0      0        2 
  11  chr11_51062339     AAsi    A    C        0      0        2 
  11  chr11_51062339     AKia    A    C        0      0        2 
  11  chr11_51062339     AOna    A    C        0      0        2 
  11  chr11_51062339     ASom    A    C        0      0        2 
  11  chr11_51062339     HCab    A    C        0      0        2 
  11  chr11_51062339     HPrz    A    C        0      0        2 
  11  chr11_51062339     ZBoe    A    C      0.5      1        2 
  11  chr11_51062339     ZGre    A    C        0      0        2 
  11  chr11_51062339     ZHar    A    C        0      0        2 
  11  chr11_51062339   Sample    A    C        0      0        2 
  11  chr11_51106608     AAsi    T    A        0      0        2 
  11  chr11_51106608     AKia    T    A        0      0        2 
  11  chr11_51106608     AOna    T    A        0      0        2 
  11  chr11_51106608     ASom    T    A        0      0        2 
  11  chr11_51106608     HCab    T    A        1      2        2 
  11  chr11_51106608     HPrz    T    A        1      2        2 
  11  chr11_51106608     ZBoe    T    A        0      0        2 
  11  chr11_51106608     ZGre    T    A        0      0        2 
  11  chr11_51106608     ZHar    T    A        0      0        2 
  11  chr11_51106608   Sample    T    A        0      0        2 
  11  chr11_51127352     AAsi    A    T        0      0        2 
  11  chr11_51127352     AKia    A    T        0      0        2 
  11  chr11_51127352     AOna    A    T        0      0        2 
  11  chr11_51127352     ASom    A    T        0      0        2 
  11  chr11_51127352     HCab    A    T        0      0        2 
  11  chr11_51127352     HPrz    A    T        0      0        2 
  11  chr11_51127352     ZBoe    A    T      0.5      1        2 
  11  chr11_51127352     ZGre    A    T        0      0        2 
  11  chr11_51127352     ZHar    A    T        0      0        2 
  11  chr11_51127352   Sample    A    T        0      0        2 
  11  chr11_51128843     AAsi    A    T        0      0        2 
  11  chr11_51128843     AKia    A    T        0      0        2 
  11  chr11_51128843     AOna    A    T        0      0        2 
  11  chr11_51128843     ASom    A    T        0      0        2 
  11  chr11_51128843     HCab    A    T        1      2        2 
  11  chr11_51128843     HPrz    A    T        1      2        2 
  11  chr11_51128843     ZBoe    A    T        0      0        2 
  11  chr11_51128843     ZGre    A    T        0      0        2 
  11  chr11_51128843     ZHar    A    T        0      0        2 
  11  chr11_51128843   Sample    A    T        0      0        2 
  11  chr11_51168753     AAsi    G    C        0      0        2 
  11  chr11_51168753     AKia    G    C        0      0        2 
  11  chr11_51168753     AOna    G    C        0      0        2 
  11  chr11_51168753     ASom    G    C        0      0        2 
  11  chr11_51168753     HCab    G    C        0      0        2 
  11  chr11_51168753     HPrz    G    C      0.5      1        2 
  11  chr11_51168753     ZBoe    G    C        0      0        2 
  11  chr11_51168753     ZGre    G    C        0      0        2 
  11  chr11_51168753     ZHar    G    C        0      0        2 
  11  chr11_51168753   Sample    G    C        0      0        2 
  11  chr11_51175447     AAsi    C    G        0      0        2 
  11  chr11_51175447     AKia    C    G        0      0        2 
  11  chr11_51175447     AOna    C    G        1      2        2 
  11  chr11_51175447     ASom    C    G        0      0        2 
  11  chr11_51175447     HCab    C    G        0      0        2 
  11  chr11_51175447     HPrz    C    G        0      0        2 
  11  chr11_51175447     ZBoe    C    G        0      0        2 
  11  chr11_51175447     ZGre    C    G        0      0        2 
  11  chr11_51175447     ZHar    C    G        0      0        2 
  11  chr11_51175447   Sample    C    G        0      0        2 
  11  chr11_51271121     AAsi    T    G        0      0        2 
  11  chr11_51271121     AKia    T    G        0      0        2 
  11  chr11_51271121     AOna    T    G        0      0        2 
  11  chr11_51271121     ASom    T    G        0      0        2 
  11  chr11_51271121     HCab    T    G      0.5      1        2 
  11  chr11_51271121     HPrz    T    G      0.5      1        2 
  11  chr11_51271121     ZBoe    T    G        0      0        2 
  11  chr11_51271121     ZGre    T    G        0      0        2 
  11  chr11_51271121     ZHar    T    G        0      0        2 
  11  chr11_51271121   Sample    T    G        0      0        2 
  11  chr11_51303652     AAsi    G    T        0      0        2 
  11  chr11_51303652     AKia    G    T        0      0        2 
  11  chr11_51303652     AOna    G    T        0      0        2 
  11  chr11_51303652     ASom    G    T        0      0        2 
  11  chr11_51303652     HCab    G    T        0      0        2 
  11  chr11_51303652     HPrz    G    T        0      0        2 
  11  chr11_51303652     ZBoe    G    T      0.5      1        2 
  11  chr11_51303652     ZGre    G    T        0      0        2 
  11  chr11_51303652     ZHar    G    T        0      0        2 
  11  chr11_51303652   Sample    G    T        0      0        2 
  11  chr11_51313339     AAsi    G    T        1      2        2 
  11  chr11_51313339     AKia    G    T        0      0        2 
  11  chr11_51313339     AOna    G    T        0      0        2 
  11  chr11_51313339     ASom    G    T        1      2        2 
  11  chr11_51313339     HCab    G    T        0      0        2 
  11  chr11_51313339     HPrz    G    T        0      0        2 
  11  chr11_51313339     ZBoe    G    T        0      0        2 
  11  chr11_51313339     ZGre    G    T        0      0        2 
  11  chr11_51313339     ZHar    G    T        0      0        2 
  11  chr11_51313339   Sample    G    T        1      2        2 
  11  chr11_51321820     AAsi    T    G        0      0        2 
  11  chr11_51321820     AKia    T    G        0      0        2 
  11  chr11_51321820     AOna    T    G        0      0        2 
  11  chr11_51321820     ASom    T    G        0      0        2 
  11  chr11_51321820     HCab    T    G        0      0        2 
  11  chr11_51321820     HPrz    T    G        0      0        2 
  11  chr11_51321820     ZBoe    T    G        0      0        2 
  11  chr11_51321820     ZGre    T    G        0      0        2 
  11  chr11_51321820     ZHar    T    G        1      2        2 
  11  chr11_51321820   Sample    T    G        0      0        2 
  11  chr11_51340706     AAsi    G    T        0      0        2 
  11  chr11_51340706     AKia    G    T        0      0        2 
  11  chr11_51340706     AOna    G    T        0      0        2 
  11  chr11_51340706     ASom    G    T        0      0        2 
  11  chr11_51340706     HCab    G    T        0      0        2 
  11  chr11_51340706     HPrz    G    T        0      0        2 
  11  chr11_51340706     ZBoe    G    T        0      0        2 
  11  chr11_51340706     ZGre    G    T        0      0        2 
  11  chr11_51340706     ZHar    G    T        1      2        2 
  11  chr11_51340706   Sample    G    T        0      0        2 
  11  chr11_51356653     AAsi    T    G        0      0        2 
  11  chr11_51356653     AKia    T    G        1      2        2 
  11  chr11_51356653     AOna    T    G        1      2        2 
  11  chr11_51356653     ASom    T    G        0      0        2 
  11  chr11_51356653     HCab    T    G        0      0        2 
  11  chr11_51356653     HPrz    T    G        0      0        2 
  11  chr11_51356653     ZBoe    T    G        0      0        2 
  11  chr11_51356653     ZGre    T    G        0      0        2 
  11  chr11_51356653     ZHar    T    G        0      0        2 
  11  chr11_51356653   Sample    T    G        0      0        2 
  11  chr11_51362161     AAsi    A    C        0      0        2 
  11  chr11_51362161     AKia    A    C        0      0        2 
  11  chr11_51362161     AOna    A    C        0      0        2 
  11  chr11_51362161     ASom    A    C        0      0        2 
  11  chr11_51362161     HCab    A    C        0      0        2 
  11  chr11_51362161     HPrz    A    C        0      0        2 
  11  chr11_51362161     ZBoe    A    C      0.5      1        2 
  11  chr11_51362161     ZGre    A    C        0      0        2 
  11  chr11_51362161     ZHar    A    C        0      0        2 
  11  chr11_51362161   Sample    A    C        0      0        2 
  11  chr11_51367598     AAsi    G    T        0      0        2 
  11  chr11_51367598     AKia    G    T        0      0        2 
  11  chr11_51367598     AOna    G    T        0      0        2 
  11  chr11_51367598     ASom    G    T        0      0        2 
  11  chr11_51367598     HCab    G    T      0.5      1        2 
  11  chr11_51367598     HPrz    G    T        1      2        2 
  11  chr11_51367598     ZBoe    G    T        0      0        2 
  11  chr11_51367598     ZGre    G    T        0      0        2 
  11  chr11_51367598     ZHar    G    T        0      0        2 
  11  chr11_51367598   Sample    G    T        0      0        2 
  11  chr11_51373161     AAsi    C    A        0      0        2 
  11  chr11_51373161     AKia    C    A        0      0        2 
  11  chr11_51373161     AOna    C    A        0      0        2 
  11  chr11_51373161     ASom    C    A        0      0        2 
  11  chr11_51373161     HCab    C    A      0.5      1        2 
  11  chr11_51373161     HPrz    C    A        0      0        2 
  11  chr11_51373161     ZBoe    C    A        0      0        2 
  11  chr11_51373161     ZGre    C    A        0      0        2 
  11  chr11_51373161     ZHar    C    A        0      0        2 
  11  chr11_51373161   Sample    C    A        0      0        2 
  11  chr11_51377697     AAsi    C    G        0      0        2 
  11  chr11_51377697     AKia    C    G        0      0        2 
  11  chr11_51377697     AOna    C    G        0      0        2 
  11  chr11_51377697     ASom    C    G        0      0        2 
  11  chr11_51377697     HCab    C    G        0      0        2 
  11  chr11_51377697     HPrz    C    G        0      0        2 
  11  chr11_51377697     ZBoe    C    G        0      0        2 
  11  chr11_51377697     ZGre    C    G        1      2        2 
  11  chr11_51377697     ZHar    C    G        0      0        2 
  11  chr11_51377697   Sample    C    G        0      0        2 
  11  chr11_51384874     AAsi    C    A        0      0        2 
  11  chr11_51384874     AKia    C    A        0      0        2 
  11  chr11_51384874     AOna    C    A        0      0        2 
  11  chr11_51384874     ASom    C    A        0      0        2 
  11  chr11_51384874     HCab    C    A        0      0        2 
  11  chr11_51384874     HPrz    C    A        0      0        2 
  11  chr11_51384874     ZBoe    C    A        1      2        2 
  11  chr11_51384874     ZGre    C    A        0      0        2 
  11  chr11_51384874     ZHar    C    A        0      0        2 
  11  chr11_51384874   Sample    C    A        0      0        2 
  11  chr11_51396312     AAsi    G    T        0      0        2 
  11  chr11_51396312     AKia    G    T        0      0        2 
  11  chr11_51396312     AOna    G    T        0      0        2 
  11  chr11_51396312     ASom    G    T        0      0        2 
  11  chr11_51396312     HCab    G    T        0      0        2 
  11  chr11_51396312     HPrz    G    T        0      0        2 
  11  chr11_51396312     ZBoe    G    T      0.5      1        2 
  11  chr11_51396312     ZGre    G    T        0      0        2 
  11  chr11_51396312     ZHar    G    T        0      0        2 
  11  chr11_51396312   Sample    G    T        0      0        2 
  11  chr11_51410183     AAsi    A    T        0      0        2 
  11  chr11_51410183     AKia    A    T        0      0        2 
  11  chr11_51410183     AOna    A    T        0      0        2 
  11  chr11_51410183     ASom    A    T        0      0        2 
  11  chr11_51410183     HCab    A    T      0.5      1        2 
  11  chr11_51410183     HPrz    A    T        0      0        2 
  11  chr11_51410183     ZBoe    A    T        0      0        2 
  11  chr11_51410183     ZGre    A    T        0      0        2 
  11  chr11_51410183     ZHar    A    T        0      0        2 
  11  chr11_51410183   Sample    A    T        0      0        2 
  11  chr11_51414773     AAsi    T    G        0      0        2 
  11  chr11_51414773     AKia    T    G        0      0        2 
  11  chr11_51414773     AOna    T    G        0      0        2 
  11  chr11_51414773     ASom    T    G        0      0        2 
  11  chr11_51414773     HCab    T    G        1      2        2 
  11  chr11_51414773     HPrz    T    G        1      2        2 
  11  chr11_51414773     ZBoe    T    G        0      0        2 
  11  chr11_51414773     ZGre    T    G        0      0        2 
  11  chr11_51414773     ZHar    T    G        0      0        2 
  11  chr11_51414773   Sample    T    G        0      0        2 
  11  chr11_51461768     AAsi    T    G        0      0        2 
  11  chr11_51461768     AKia    T    G        0      0        2 
  11  chr11_51461768     AOna    T    G        0      0        2 
  11  chr11_51461768     ASom    T    G        0      0        2 
  11  chr11_51461768     HCab    T    G        1      2        2 
  11  chr11_51461768     HPrz    T    G        1      2        2 
  11  chr11_51461768     ZBoe    T    G        0      0        2 
  11  chr11_51461768     ZGre    T    G        0      0        2 
  11  chr11_51461768     ZHar    T    G        0      0        2 
  11  chr11_51461768   Sample    T    G        0      0        2 
  11  chr11_51487399     AAsi    C    G        0      0        2 
  11  chr11_51487399     AKia    C    G        1      2        2 
  11  chr11_51487399     AOna    C    G        0      0        2 
  11  chr11_51487399     ASom    C    G        0      0        2 
  11  chr11_51487399     HCab    C    G        0      0        2 
  11  chr11_51487399     HPrz    C    G        0      0        2 
  11  chr11_51487399     ZBoe    C    G        0      0        2 
  11  chr11_51487399     ZGre    C    G        0      0        2 
  11  chr11_51487399     ZHar    C    G        0      0        2 
  11  chr11_51487399   Sample    C    G        0      0        2 
  11  chr11_51491849     AAsi    G    T        0      0        2 
  11  chr11_51491849     AKia    G    T        0      0        2 
  11  chr11_51491849     AOna    G    T        0      0        2 
  11  chr11_51491849     ASom    G    T        0      0        2 
  11  chr11_51491849     HCab    G    T        1      2        2 
  11  chr11_51491849     HPrz    G    T        1      2        2 
  11  chr11_51491849     ZBoe    G    T        0      0        2 
  11  chr11_51491849     ZGre    G    T        0      0        2 
  11  chr11_51491849     ZHar    G    T        0      0        2 
  11  chr11_51491849   Sample    G    T        0      0        2 
  11  chr11_51496598     AAsi    T    G        0      0        2 
  11  chr11_51496598     AKia    T    G        0      0        2 
  11  chr11_51496598     AOna    T    G        0      0        2 
  11  chr11_51496598     ASom    T    G        0      0        2 
  11  chr11_51496598     HCab    T    G      0.5      1        2 
  11  chr11_51496598     HPrz    T    G        0      0        2 
  11  chr11_51496598     ZBoe    T    G        0      0        2 
  11  chr11_51496598     ZGre    T    G        0      0        2 
  11  chr11_51496598     ZHar    T    G        0      0        2 
  11  chr11_51496598   Sample    T    G        0      0        2 
  11  chr11_51497523     AAsi    C    G        0      0        2 
  11  chr11_51497523     AKia    C    G        0      0        2 
  11  chr11_51497523     AOna    C    G        0      0        2 
  11  chr11_51497523     ASom    C    G        0      0        2 
  11  chr11_51497523     HCab    C    G        1      2        2 
  11  chr11_51497523     HPrz    C    G        1      2        2 
  11  chr11_51497523     ZBoe    C    G        0      0        2 
  11  chr11_51497523     ZGre    C    G        0      0        2 
  11  chr11_51497523     ZHar    C    G        0      0        2 
  11  chr11_51497523   Sample    C    G        0      0        2 
  11  chr11_51503977     AAsi    G    T        0      0        2 
  11  chr11_51503977     AKia    G    T        0      0        2 
  11  chr11_51503977     AOna    G    T        0      0        2 
  11  chr11_51503977     ASom    G    T        0      0        2 
  11  chr11_51503977     HCab    G    T        1      2        2 
  11  chr11_51503977     HPrz    G    T        1      2        2 
  11  chr11_51503977     ZBoe    G    T        0      0        2 
  11  chr11_51503977     ZGre    G    T        0      0        2 
  11  chr11_51503977     ZHar    G    T        0      0        2 
  11  chr11_51503977   Sample    G    T        0      0        2 
  11  chr11_51514552     AAsi    A    C        0      0        2 
  11  chr11_51514552     AKia    A    C        0      0        2 
  11  chr11_51514552     AOna    A    C        0      0        2 
  11  chr11_51514552     ASom    A    C        0      0        2 
  11  chr11_51514552     HCab    A    C        1      2        2 
  11  chr11_51514552     HPrz    A    C        1      2        2 
  11  chr11_51514552     ZBoe    A    C        0      0        2 
  11  chr11_51514552     ZGre    A    C        0      0        2 
  11  chr11_51514552     ZHar    A    C        0      0        2 
  11  chr11_51514552   Sample    A    C        0      0        2 
  11  chr11_51533631     AAsi    G    T        0      0        2 
  11  chr11_51533631     AKia    G    T        0      0        2 
  11  chr11_51533631     AOna    G    T        0      0        2 
  11  chr11_51533631     ASom    G    T        0      0        2 
  11  chr11_51533631     HCab    G    T      0.5      1        2 
  11  chr11_51533631     HPrz    G    T        1      2        2 
  11  chr11_51533631     ZBoe    G    T        0      0        2 
  11  chr11_51533631     ZGre    G    T        0      0        2 
  11  chr11_51533631     ZHar    G    T        0      0        2 
  11  chr11_51533631   Sample    G    T        0      0        2 
  11  chr11_51537235     AAsi    A    T        0      0        2 
  11  chr11_51537235     AKia    A    T        0      0        2 
  11  chr11_51537235     AOna    A    T      0.5      1        2 
  11  chr11_51537235     ASom    A    T        0      0        2 
  11  chr11_51537235     HCab    A    T        0      0        2 
  11  chr11_51537235     HPrz    A    T        0      0        2 
  11  chr11_51537235     ZBoe    A    T        0      0        2 
  11  chr11_51537235     ZGre    A    T        0      0        2 
  11  chr11_51537235     ZHar    A    T        0      0        2 
  11  chr11_51537235   Sample    A    T        0      0        2 
  11  chr11_51557463     AAsi    T    G        0      0        2 
  11  chr11_51557463     AKia    T    G        0      0        2 
  11  chr11_51557463     AOna    T    G        0      0        2 
  11  chr11_51557463     ASom    T    G        0      0        2 
  11  chr11_51557463     HCab    T    G        0      0        2 
  11  chr11_51557463     HPrz    T    G        0      0        2 
  11  chr11_51557463     ZBoe    T    G        0      0        2 
  11  chr11_51557463     ZGre    T    G        0      0        2 
  11  chr11_51557463     ZHar    T    G      0.5      1        2 
  11  chr11_51557463   Sample    T    G        0      0        2 
  11  chr11_51569611     AAsi    T    G        0      0        2 
  11  chr11_51569611     AKia    T    G        0      0        2 
  11  chr11_51569611     AOna    T    G        0      0        2 
  11  chr11_51569611     ASom    T    G        0      0        2 
  11  chr11_51569611     HCab    T    G      0.5      1        2 
  11  chr11_51569611     HPrz    T    G        0      0        2 
  11  chr11_51569611     ZBoe    T    G        0      0        2 
  11  chr11_51569611     ZGre    T    G        0      0        2 
  11  chr11_51569611     ZHar    T    G        0      0        2 
  11  chr11_51569611   Sample    T    G        0      0        2 
  11  chr11_51573077     AAsi    T    G        0      0        2 
  11  chr11_51573077     AKia    T    G        0      0        2 
  11  chr11_51573077     AOna    T    G        0      0        2 
  11  chr11_51573077     ASom    T    G        0      0        2 
  11  chr11_51573077     HCab    T    G        0      0        2 
  11  chr11_51573077     HPrz    T    G        0      0        2 
  11  chr11_51573077     ZBoe    T    G      0.5      1        2 
  11  chr11_51573077     ZGre    T    G        0      0        2 
  11  chr11_51573077     ZHar    T    G        0      0        2 
  11  chr11_51573077   Sample    T    G        0      0        2 
  11  chr11_51573593     AAsi    T    A        0      0        2 
  11  chr11_51573593     AKia    T    A        0      0        2 
  11  chr11_51573593     AOna    T    A        0      0        2 
  11  chr11_51573593     ASom    T    A        0      0        2 
  11  chr11_51573593     HCab    T    A        0      0        2 
  11  chr11_51573593     HPrz    T    A        0      0        2 
  11  chr11_51573593     ZBoe    T    A        0      0        2 
  11  chr11_51573593     ZGre    T    A        0      0        2 
  11  chr11_51573593     ZHar    T    A        1      2        2 
  11  chr11_51573593   Sample    T    A        0      0        2 
  11  chr11_51613474     AAsi    G    C        0      0        2 
  11  chr11_51613474     AKia    G    C        0      0        2 
  11  chr11_51613474     AOna    G    C        0      0        2 
  11  chr11_51613474     ASom    G    C        0      0        2 
  11  chr11_51613474     HCab    G    C        0      0        2 
  11  chr11_51613474     HPrz    G    C        0      0        2 
  11  chr11_51613474     ZBoe    G    C        0      0        2 
  11  chr11_51613474     ZGre    G    C        0      0        2 
  11  chr11_51613474     ZHar    G    C        1      2        2 
  11  chr11_51613474   Sample    G    C        0      0        2 
  11  chr11_51633419     AAsi    C    G        1      2        2 
  11  chr11_51633419     AKia    C    G        0      0        2 
  11  chr11_51633419     AOna    C    G        0      0        2 
  11  chr11_51633419     ASom    C    G        1      2        2 
  11  chr11_51633419     HCab    C    G        1      2        2 
  11  chr11_51633419     HPrz    C    G        1      2        2 
  11  chr11_51633419     ZBoe    C    G        0      0        2 
  11  chr11_51633419     ZGre    C    G        0      0        2 
  11  chr11_51633419     ZHar    C    G        0      0        2 
  11  chr11_51633419   Sample    C    G        1      2        2 
  11  chr11_51650404     AAsi    G    C        0      0        2 
  11  chr11_51650404     AKia    G    C        0      0        2 
  11  chr11_51650404     AOna    G    C        0      0        2 
  11  chr11_51650404     ASom    G    C        0      0        2 
  11  chr11_51650404     HCab    G    C        1      2        2 
  11  chr11_51650404     HPrz    G    C        1      2        2 
  11  chr11_51650404     ZBoe    G    C        0      0        2 
  11  chr11_51650404     ZGre    G    C        0      0        2 
  11  chr11_51650404     ZHar    G    C        0      0        2 
  11  chr11_51650404   Sample    G    C        0      0        2 
  11  chr11_51655000     AAsi    T    A        0      0        2 
  11  chr11_51655000     AKia    T    A        0      0        2 
  11  chr11_51655000     AOna    T    A        0      0        2 
  11  chr11_51655000     ASom    T    A        0      0        2 
  11  chr11_51655000     HCab    T    A        0      0        2 
  11  chr11_51655000     HPrz    T    A        0      0        2 
  11  chr11_51655000     ZBoe    T    A        0      0        2 
  11  chr11_51655000     ZGre    T    A        0      0        2 
  11  chr11_51655000     ZHar    T    A        1      2        2 
  11  chr11_51655000   Sample    T    A        0      0        2 
  11  chr11_51662792     AAsi    T    G        0      0        2 
  11  chr11_51662792     AKia    T    G        0      0        2 
  11  chr11_51662792     AOna    T    G        0      0        2 
  11  chr11_51662792     ASom    T    G        0      0        2 
  11  chr11_51662792     HCab    T    G      0.5      1        2 
  11  chr11_51662792     HPrz    T    G        0      0        2 
  11  chr11_51662792     ZBoe    T    G        0      0        2 
  11  chr11_51662792     ZGre    T    G        0      0        2 
  11  chr11_51662792     ZHar    T    G        0      0        2 
  11  chr11_51662792   Sample    T    G        0      0        2 
  11  chr11_51663038     AAsi    C    A        0      0        2 
  11  chr11_51663038     AKia    C    A        0      0        2 
  11  chr11_51663038     AOna    C    A        0      0        2 
  11  chr11_51663038     ASom    C    A        0      0        2 
  11  chr11_51663038     HCab    C    A        1      2        2 
  11  chr11_51663038     HPrz    C    A        1      2        2 
  11  chr11_51663038     ZBoe    C    A        0      0        2 
  11  chr11_51663038     ZGre    C    A        0      0        2 
  11  chr11_51663038     ZHar    C    A        0      0        2 
  11  chr11_51663038   Sample    C    A        0      0        2 
  11  chr11_51675595     AAsi    G    C        0      0        2 
  11  chr11_51675595     AKia    G    C        0      0        2 
  11  chr11_51675595     AOna    G    C        0      0        2 
  11  chr11_51675595     ASom    G    C        0      0        2 
  11  chr11_51675595     HCab    G    C        0      0        2 
  11  chr11_51675595     HPrz    G    C        0      0        2 
  11  chr11_51675595     ZBoe    G    C        0      0        2 
  11  chr11_51675595     ZGre    G    C      0.5      1        2 
  11  chr11_51675595     ZHar    G    C        0      0        2 
  11  chr11_51675595   Sample    G    C        0      0        2 
  11  chr11_51697514     AAsi    A    C        0      0        2 
  11  chr11_51697514     AKia    A    C        0      0        2 
  11  chr11_51697514     AOna    A    C        0      0        2 
  11  chr11_51697514     ASom    A    C        0      0        2 
  11  chr11_51697514     HCab    A    C        0      0        2 
  11  chr11_51697514     HPrz    A    C        0      0        2 
  11  chr11_51697514     ZBoe    A    C        1      2        2 
  11  chr11_51697514     ZGre    A    C        0      0        2 
  11  chr11_51697514     ZHar    A    C        0      0        2 
  11  chr11_51697514   Sample    A    C        0      0        2 
  11  chr11_51720082     AAsi    G    T        1      2        2 
  11  chr11_51720082     AKia    G    T        0      0        2 
  11  chr11_51720082     AOna    G    T        0      0        2 
  11  chr11_51720082     ASom    G    T        1      2        2 
  11  chr11_51720082     HCab    G    T        0      0        2 
  11  chr11_51720082     HPrz    G    T        0      0        2 
  11  chr11_51720082     ZBoe    G    T        0      0        2 
  11  chr11_51720082     ZGre    G    T        0      0        2 
  11  chr11_51720082     ZHar    G    T        0      0        2 
  11  chr11_51720082   Sample    G    T        1      2        2 
  11  chr11_51724206     AAsi    C    A        0      0        2 
  11  chr11_51724206     AKia    C    A        0      0        2 
  11  chr11_51724206     AOna    C    A        0      0        2 
  11  chr11_51724206     ASom    C    A        0      0        2 
  11  chr11_51724206     HCab    C    A        1      2        2 
  11  chr11_51724206     HPrz    C    A        1      2        2 
  11  chr11_51724206     ZBoe    C    A        0      0        2 
  11  chr11_51724206     ZGre    C    A        0      0        2 
  11  chr11_51724206     ZHar    C    A        0      0        2 
  11  chr11_51724206   Sample    C    A        0      0        2 
  11  chr11_51733984     AAsi    A    C        0      0        2 
  11  chr11_51733984     AKia    A    C        0      0        2 
  11  chr11_51733984     AOna    A    C        0      0        2 
  11  chr11_51733984     ASom    A    C        0      0        2 
  11  chr11_51733984     HCab    A    C        1      2        2 
  11  chr11_51733984     HPrz    A    C        1      2        2 
  11  chr11_51733984     ZBoe    A    C        0      0        2 
  11  chr11_51733984     ZGre    A    C        0      0        2 
  11  chr11_51733984     ZHar    A    C        0      0        2 
  11  chr11_51733984   Sample    A    C        0      0        2 
  11  chr11_51738684     AAsi    T    A        0      0        2 
  11  chr11_51738684     AKia    T    A        0      0        2 
  11  chr11_51738684     AOna    T    A        0      0        2 
  11  chr11_51738684     ASom    T    A        0      0        2 
  11  chr11_51738684     HCab    T    A        0      0        2 
  11  chr11_51738684     HPrz    T    A        0      0        2 
  11  chr11_51738684     ZBoe    T    A        0      0        2 
  11  chr11_51738684     ZGre    T    A      0.5      1        2 
  11  chr11_51738684     ZHar    T    A        0      0        2 
  11  chr11_51738684   Sample    T    A        0      0        2 
  11  chr11_51739827     AAsi    C    G        0      0        2 
  11  chr11_51739827     AKia    C    G        1      2        2 
  11  chr11_51739827     AOna    C    G        1      2        2 
  11  chr11_51739827     ASom    C    G        0      0        2 
  11  chr11_51739827     HCab    C    G        0      0        2 
  11  chr11_51739827     HPrz    C    G        0      0        2 
  11  chr11_51739827     ZBoe    C    G        0      0        2 
  11  chr11_51739827     ZGre    C    G        0      0        2 
  11  chr11_51739827     ZHar    C    G        0      0        2 
  11  chr11_51739827   Sample    C    G        0      0        2 
  11  chr11_51741692     AAsi    G    T        0      0        2 
  11  chr11_51741692     AKia    G    T        0      0        2 
  11  chr11_51741692     AOna    G    T        0      0        2 
  11  chr11_51741692     ASom    G    T        0      0        2 
  11  chr11_51741692     HCab    G    T        0      0        2 
  11  chr11_51741692     HPrz    G    T        0      0        2 
  11  chr11_51741692     ZBoe    G    T        0      0        2 
  11  chr11_51741692     ZGre    G    T        0      0        2 
  11  chr11_51741692     ZHar    G    T      0.5      1        2 
  11  chr11_51741692   Sample    G    T        0      0        2 
  11  chr11_51745945     AAsi    C    A        1      2        2 
  11  chr11_51745945     AKia    C    A        0      0        2 
  11  chr11_51745945     AOna    C    A        1      2        2 
  11  chr11_51745945     ASom    C    A        1      2        2 
  11  chr11_51745945     HCab    C    A        0      0        2 
  11  chr11_51745945     HPrz    C    A        0      0        2 
  11  chr11_51745945     ZBoe    C    A        0      0        2 
  11  chr11_51745945     ZGre    C    A        0      0        2 
  11  chr11_51745945     ZHar    C    A        0      0        2 
  11  chr11_51745945   Sample    C    A        1      2        2 
  11  chr11_51758583     AAsi    T    G        0      0        2 
  11  chr11_51758583     AKia    T    G        0      0        2 
  11  chr11_51758583     AOna    T    G        0      0        2 
  11  chr11_51758583     ASom    T    G        0      0        2 
  11  chr11_51758583     HCab    T    G        1      2        2 
  11  chr11_51758583     HPrz    T    G        1      2        2 
  11  chr11_51758583     ZBoe    T    G        0      0        2 
  11  chr11_51758583     ZGre    T    G        0      0        2 
  11  chr11_51758583     ZHar    T    G        0      0        2 
  11  chr11_51758583   Sample    T    G        0      0        2 
  11  chr11_51768321     AAsi    G    C        0      0        2 
  11  chr11_51768321     AKia    G    C        0      0        2 
  11  chr11_51768321     AOna    G    C        0      0        2 
  11  chr11_51768321     ASom    G    C        0      0        2 
  11  chr11_51768321     HCab    G    C        1      2        2 
  11  chr11_51768321     HPrz    G    C        1      2        2 
  11  chr11_51768321     ZBoe    G    C        0      0        2 
  11  chr11_51768321     ZGre    G    C        0      0        2 
  11  chr11_51768321     ZHar    G    C        0      0        2 
  11  chr11_51768321   Sample    G    C        0      0        2 
  11  chr11_51810409     AAsi    G    C        0      0        2 
  11  chr11_51810409     AKia    G    C        0      0        2 
  11  chr11_51810409     AOna    G    C        0      0        2 
  11  chr11_51810409     ASom    G    C        0      0        2 
  11  chr11_51810409     HCab    G    C        1      2        2 
  11  chr11_51810409     HPrz    G    C        1      2        2 
  11  chr11_51810409     ZBoe    G    C        0      0        2 
  11  chr11_51810409     ZGre    G    C        0      0        2 
  11  chr11_51810409     ZHar    G    C        0      0        2 
  11  chr11_51810409   Sample    G    C        0      0        2 
  11  chr11_51818316     AAsi    C    G        0      0        2 
  11  chr11_51818316     AKia    C    G        0      0        2 
  11  chr11_51818316     AOna    C    G        0      0        2 
  11  chr11_51818316     ASom    C    G        0      0        2 
  11  chr11_51818316     HCab    C    G      0.5      1        2 
  11  chr11_51818316     HPrz    C    G      0.5      1        2 
  11  chr11_51818316     ZBoe    C    G        0      0        2 
  11  chr11_51818316     ZGre    C    G        0      0        2 
  11  chr11_51818316     ZHar    C    G        0      0        2 
  11  chr11_51818316   Sample    C    G        0      0        2 
  11  chr11_51819740     AAsi    A    C        0      0        2 
  11  chr11_51819740     AKia    A    C        0      0        2 
  11  chr11_51819740     AOna    A    C        0      0        2 
  11  chr11_51819740     ASom    A    C        0      0        2 
  11  chr11_51819740     HCab    A    C        0      0        2 
  11  chr11_51819740     HPrz    A    C        0      0        2 
  11  chr11_51819740     ZBoe    A    C      0.5      1        2 
  11  chr11_51819740     ZGre    A    C        0      0        2 
  11  chr11_51819740     ZHar    A    C        0      0        2 
  11  chr11_51819740   Sample    A    C        0      0        2 
  11  chr11_51824557     AAsi    T    G        0      0        2 
  11  chr11_51824557     AKia    T    G        0      0        2 
  11  chr11_51824557     AOna    T    G        0      0        2 
  11  chr11_51824557     ASom    T    G        0      0        2 
  11  chr11_51824557     HCab    T    G        0      0        2 
  11  chr11_51824557     HPrz    T    G        0      0        2 
  11  chr11_51824557     ZBoe    T    G      0.5      1        2 
  11  chr11_51824557     ZGre    T    G        0      0        2 
  11  chr11_51824557     ZHar    T    G        0      0        2 
  11  chr11_51824557   Sample    T    G        0      0        2 
  11  chr11_51825394     AAsi    C    A        0      0        2 
  11  chr11_51825394     AKia    C    A        0      0        2 
  11  chr11_51825394     AOna    C    A        0      0        2 
  11  chr11_51825394     ASom    C    A        0      0        2 
  11  chr11_51825394     HCab    C    A        1      2        2 
  11  chr11_51825394     HPrz    C    A        1      2        2 
  11  chr11_51825394     ZBoe    C    A        0      0        2 
  11  chr11_51825394     ZGre    C    A        0      0        2 
  11  chr11_51825394     ZHar    C    A        0      0        2 
  11  chr11_51825394   Sample    C    A        0      0        2 
  11  chr11_51831041     AAsi    C    G        0      0        2 
  11  chr11_51831041     AKia    C    G        0      0        2 
  11  chr11_51831041     AOna    C    G        0      0        2 
  11  chr11_51831041     ASom    C    G        0      0        2 
  11  chr11_51831041     HCab    C    G        1      2        2 
  11  chr11_51831041     HPrz    C    G        1      2        2 
  11  chr11_51831041     ZBoe    C    G        0      0        2 
  11  chr11_51831041     ZGre    C    G        0      0        2 
  11  chr11_51831041     ZHar    C    G        0      0        2 
  11  chr11_51831041   Sample    C    G        0      0        2 
  11  chr11_51837008     AAsi    A    C        0      0        2 
  11  chr11_51837008     AKia    A    C        0      0        2 
  11  chr11_51837008     AOna    A    C        0      0        2 
  11  chr11_51837008     ASom    A    C        1      2        2 
  11  chr11_51837008     HCab    A    C        0      0        2 
  11  chr11_51837008     HPrz    A    C        0      0        2 
  11  chr11_51837008     ZBoe    A    C        0      0        2 
  11  chr11_51837008     ZGre    A    C        0      0        2 
  11  chr11_51837008     ZHar    A    C        0      0        2 
  11  chr11_51837008   Sample    A    C        0      0        2 
  11  chr11_51843344     AAsi    C    A        0      0        2 
  11  chr11_51843344     AKia    C    A        0      0        2 
  11  chr11_51843344     AOna    C    A        0      0        2 
  11  chr11_51843344     ASom    C    A        0      0        2 
  11  chr11_51843344     HCab    C    A        1      2        2 
  11  chr11_51843344     HPrz    C    A        1      2        2 
  11  chr11_51843344     ZBoe    C    A        0      0        2 
  11  chr11_51843344     ZGre    C    A        0      0        2 
  11  chr11_51843344     ZHar    C    A        0      0        2 
  11  chr11_51843344   Sample    C    A        0      0        2 
  11  chr11_51859292     AAsi    C    G        0      0        2 
  11  chr11_51859292     AKia    C    G        0      0        2 
  11  chr11_51859292     AOna    C    G        0      0        2 
  11  chr11_51859292     ASom    C    G        0      0        2 
  11  chr11_51859292     HCab    C    G        1      2        2 
  11  chr11_51859292     HPrz    C    G        1      2        2 
  11  chr11_51859292     ZBoe    C    G        0      0        2 
  11  chr11_51859292     ZGre    C    G        0      0        2 
  11  chr11_51859292     ZHar    C    G        0      0        2 
  11  chr11_51859292   Sample    C    G        0      0        2 
  11  chr11_51861147     AAsi    C    G        0      0        2 
  11  chr11_51861147     AKia    C    G        0      0        2 
  11  chr11_51861147     AOna    C    G        0      0        2 
  11  chr11_51861147     ASom    C    G        0      0        2 
  11  chr11_51861147     HCab    C    G        1      2        2 
  11  chr11_51861147     HPrz    C    G        1      2        2 
  11  chr11_51861147     ZBoe    C    G        0      0        2 
  11  chr11_51861147     ZGre    C    G        0      0        2 
  11  chr11_51861147     ZHar    C    G        0      0        2 
  11  chr11_51861147   Sample    C    G        0      0        2 
  11  chr11_51898044     AAsi    T    G        0      0        2 
  11  chr11_51898044     AKia    T    G        0      0        2 
  11  chr11_51898044     AOna    T    G        0      0        2 
  11  chr11_51898044     ASom    T    G        0      0        2 
  11  chr11_51898044     HCab    T    G        1      2        2 
  11  chr11_51898044     HPrz    T    G        1      2        2 
  11  chr11_51898044     ZBoe    T    G        0      0        2 
  11  chr11_51898044     ZGre    T    G        0      0        2 
  11  chr11_51898044     ZHar    T    G        0      0        2 
  11  chr11_51898044   Sample    T    G        0      0        2 
  11  chr11_51928041     AAsi    C    G        0      0        2 
  11  chr11_51928041     AKia    C    G        0      0        2 
  11  chr11_51928041     AOna    C    G        0      0        2 
  11  chr11_51928041     ASom    C    G        0      0        2 
  11  chr11_51928041     HCab    C    G        0      0        2 
  11  chr11_51928041     HPrz    C    G        0      0        2 
  11  chr11_51928041     ZBoe    C    G        0      0        2 
  11  chr11_51928041     ZGre    C    G        0      0        2 
  11  chr11_51928041     ZHar    C    G        1      2        2 
  11  chr11_51928041   Sample    C    G        0      0        2 
  11  chr11_51943216     AAsi    C    A        0      0        2 
  11  chr11_51943216     AKia    C    A        0      0        2 
  11  chr11_51943216     AOna    C    A        0      0        2 
  11  chr11_51943216     ASom    C    A        0      0        2 
  11  chr11_51943216     HCab    C    A        1      2        2 
  11  chr11_51943216     HPrz    C    A        1      2        2 
  11  chr11_51943216     ZBoe    C    A        0      0        2 
  11  chr11_51943216     ZGre    C    A        0      0        2 
  11  chr11_51943216     ZHar    C    A        0      0        2 
  11  chr11_51943216   Sample    C    A        0      0        2 
  11  chr11_51947584     AAsi    T    A        0      0        2 
  11  chr11_51947584     AKia    T    A        0      0        2 
  11  chr11_51947584     AOna    T    A        0      0        2 
  11  chr11_51947584     ASom    T    A        0      0        2 
  11  chr11_51947584     HCab    T    A        1      2        2 
  11  chr11_51947584     HPrz    T    A        1      2        2 
  11  chr11_51947584     ZBoe    T    A        0      0        2 
  11  chr11_51947584     ZGre    T    A        0      0        2 
  11  chr11_51947584     ZHar    T    A        0      0        2 
  11  chr11_51947584   Sample    T    A        0      0        2 
  11  chr11_51954257     AAsi    G    C        0      0        2 
  11  chr11_51954257     AKia    G    C        0      0        2 
  11  chr11_51954257     AOna    G    C        0      0        2 
  11  chr11_51954257     ASom    G    C        0      0        2 
  11  chr11_51954257     HCab    G    C        0      0        2 
  11  chr11_51954257     HPrz    G    C        0      0        2 
  11  chr11_51954257     ZBoe    G    C        0      0        2 
  11  chr11_51954257     ZGre    G    C        1      2        2 
  11  chr11_51954257     ZHar    G    C        0      0        2 
  11  chr11_51954257   Sample    G    C        0      0        2 
  11  chr11_51956449     AAsi    A    T        0      0        2 
  11  chr11_51956449     AKia    A    T        0      0        2 
  11  chr11_51956449     AOna    A    T      0.5      1        2 
  11  chr11_51956449     ASom    A    T        0      0        2 
  11  chr11_51956449     HCab    A    T        0      0        2 
  11  chr11_51956449     HPrz    A    T        0      0        2 
  11  chr11_51956449     ZBoe    A    T        0      0        2 
  11  chr11_51956449     ZGre    A    T        0      0        2 
  11  chr11_51956449     ZHar    A    T        0      0        2 
  11  chr11_51956449   Sample    A    T        0      0        2 
  11  chr11_52006787     AAsi    G    C        0      0        2 
  11  chr11_52006787     AKia    G    C        0      0        2 
  11  chr11_52006787     AOna    G    C        0      0        2 
  11  chr11_52006787     ASom    G    C        0      0        2 
  11  chr11_52006787     HCab    G    C        0      0        2 
  11  chr11_52006787     HPrz    G    C        0      0        2 
  11  chr11_52006787     ZBoe    G    C        0      0        2 
  11  chr11_52006787     ZGre    G    C        1      2        2 
  11  chr11_52006787     ZHar    G    C        0      0        2 
  11  chr11_52006787   Sample    G    C        0      0        2 
  11  chr11_52013237     AAsi    G    C        0      0        2 
  11  chr11_52013237     AKia    G    C        0      0        2 
  11  chr11_52013237     AOna    G    C        0      0        2 
  11  chr11_52013237     ASom    G    C        0      0        2 
  11  chr11_52013237     HCab    G    C        1      2        2 
  11  chr11_52013237     HPrz    G    C        1      2        2 
  11  chr11_52013237     ZBoe    G    C        0      0        2 
  11  chr11_52013237     ZGre    G    C        0      0        2 
  11  chr11_52013237     ZHar    G    C        0      0        2 
  11  chr11_52013237   Sample    G    C        0      0        2 
  11  chr11_52013607     AAsi    T    G        0      0        2 
  11  chr11_52013607     AKia    T    G        0      0        2 
  11  chr11_52013607     AOna    T    G      0.5      1        2 
  11  chr11_52013607     ASom    T    G        0      0        2 
  11  chr11_52013607     HCab    T    G        0      0        2 
  11  chr11_52013607     HPrz    T    G        0      0        2 
  11  chr11_52013607     ZBoe    T    G        0      0        2 
  11  chr11_52013607     ZGre    T    G        0      0        2 
  11  chr11_52013607     ZHar    T    G        0      0        2 
  11  chr11_52013607   Sample    T    G        0      0        2 
  11  chr11_52034200     AAsi    G    C        0      0        2 
  11  chr11_52034200     AKia    G    C        0      0        2 
  11  chr11_52034200     AOna    G    C        0      0        2 
  11  chr11_52034200     ASom    G    C        0      0        2 
  11  chr11_52034200     HCab    G    C        1      2        2 
  11  chr11_52034200     HPrz    G    C        1      2        2 
  11  chr11_52034200     ZBoe    G    C        0      0        2 
  11  chr11_52034200     ZGre    G    C        0      0        2 
  11  chr11_52034200     ZHar    G    C        0      0        2 
  11  chr11_52034200   Sample    G    C        0      0        2 
  11  chr11_52034258     AAsi    T    G        1      2        2 
  11  chr11_52034258     AKia    T    G        0      0        2 
  11  chr11_52034258     AOna    T    G        0      0        2 
  11  chr11_52034258     ASom    T    G        0      0        2 
  11  chr11_52034258     HCab    T    G        0      0        2 
  11  chr11_52034258     HPrz    T    G        0      0        2 
  11  chr11_52034258     ZBoe    T    G        0      0        2 
  11  chr11_52034258     ZGre    T    G        0      0        2 
  11  chr11_52034258     ZHar    T    G        0      0        2 
  11  chr11_52034258   Sample    T    G        0      0        2 
  11  chr11_52041024     AAsi    T    G        0      0        2 
  11  chr11_52041024     AKia    T    G        0      0        2 
  11  chr11_52041024     AOna    T    G        0      0        2 
  11  chr11_52041024     ASom    T    G        0      0        2 
  11  chr11_52041024     HCab    T    G        0      0        2 
  11  chr11_52041024     HPrz    T    G        0      0        2 
  11  chr11_52041024     ZBoe    T    G        1      2        2 
  11  chr11_52041024     ZGre    T    G        0      0        2 
  11  chr11_52041024     ZHar    T    G        0      0        2 
  11  chr11_52041024   Sample    T    G        0      0        2 
  11  chr11_52078037     AAsi    T    A        0      0        2 
  11  chr11_52078037     AKia    T    A        0      0        2 
  11  chr11_52078037     AOna    T    A        0      0        2 
  11  chr11_52078037     ASom    T    A        0      0        2 
  11  chr11_52078037     HCab    T    A        0      0        2 
  11  chr11_52078037     HPrz    T    A        0      0        2 
  11  chr11_52078037     ZBoe    T    A      0.5      1        2 
  11  chr11_52078037     ZGre    T    A        0      0        2 
  11  chr11_52078037     ZHar    T    A        0      0        2 
  11  chr11_52078037   Sample    T    A        0      0        2 
  11  chr11_52087165     AAsi    A    T        0      0        2 
  11  chr11_52087165     AKia    A    T        0      0        2 
  11  chr11_52087165     AOna    A    T        0      0        2 
  11  chr11_52087165     ASom    A    T        0      0        2 
  11  chr11_52087165     HCab    A    T        0      0        2 
  11  chr11_52087165     HPrz    A    T        0      0        2 
  11  chr11_52087165     ZBoe    A    T        1      2        2 
  11  chr11_52087165     ZGre    A    T        0      0        2 
  11  chr11_52087165     ZHar    A    T        0      0        2 
  11  chr11_52087165   Sample    A    T        0      0        2 
  11  chr11_52087519     AAsi    G    T        0      0        2 
  11  chr11_52087519     AKia    G    T      0.5      1        2 
  11  chr11_52087519     AOna    G    T        0      0        2 
  11  chr11_52087519     ASom    G    T        0      0        2 
  11  chr11_52087519     HCab    G    T        0      0        2 
  11  chr11_52087519     HPrz    G    T        0      0        2 
  11  chr11_52087519     ZBoe    G    T        1      2        2 
  11  chr11_52087519     ZGre    G    T        1      2        2 
  11  chr11_52087519     ZHar    G    T        1      2        2 
  11  chr11_52087519   Sample    G    T        0      0        2 
  11  chr11_52099726     AAsi    T    G      0.5      1        2 
  11  chr11_52099726     AKia    T    G        0      0        2 
  11  chr11_52099726     AOna    T    G        0      0        2 
  11  chr11_52099726     ASom    T    G        0      0        2 
  11  chr11_52099726     HCab    T    G        0      0        2 
  11  chr11_52099726     HPrz    T    G        0      0        2 
  11  chr11_52099726     ZBoe    T    G        0      0        2 
  11  chr11_52099726     ZGre    T    G        0      0        2 
  11  chr11_52099726     ZHar    T    G        0      0        2 
  11  chr11_52099726   Sample    T    G        0      0        2 
  11  chr11_52102611     AAsi    A    C        0      0        2 
  11  chr11_52102611     AKia    A    C        0      0        2 
  11  chr11_52102611     AOna    A    C        0      0        2 
  11  chr11_52102611     ASom    A    C        0      0        2 
  11  chr11_52102611     HCab    A    C        1      2        2 
  11  chr11_52102611     HPrz    A    C        1      2        2 
  11  chr11_52102611     ZBoe    A    C        0      0        2 
  11  chr11_52102611     ZGre    A    C        0      0        2 
  11  chr11_52102611     ZHar    A    C        0      0        2 
  11  chr11_52102611   Sample    A    C        0      0        2 
  11  chr11_52119685     AAsi    T    G        0      0        2 
  11  chr11_52119685     AKia    T    G        0      0        2 
  11  chr11_52119685     AOna    T    G        0      0        2 
  11  chr11_52119685     ASom    T    G        0      0        2 
  11  chr11_52119685     HCab    T    G        1      2        2 
  11  chr11_52119685     HPrz    T    G        1      2        2 
  11  chr11_52119685     ZBoe    T    G        0      0        2 
  11  chr11_52119685     ZGre    T    G        0      0        2 
  11  chr11_52119685     ZHar    T    G        0      0        2 
  11  chr11_52119685   Sample    T    G        0      0        2 
  11  chr11_52138252     AAsi    G    C        0      0        2 
  11  chr11_52138252     AKia    G    C        0      0        2 
  11  chr11_52138252     AOna    G    C        0      0        2 
  11  chr11_52138252     ASom    G    C        0      0        2 
  11  chr11_52138252     HCab    G    C        0      0        2 
  11  chr11_52138252     HPrz    G    C        0      0        2 
  11  chr11_52138252     ZBoe    G    C        0      0        2 
  11  chr11_52138252     ZGre    G    C        1      2        2 
  11  chr11_52138252     ZHar    G    C        0      0        2 
  11  chr11_52138252   Sample    G    C        0      0        2 
  11  chr11_52169602     AAsi    G    C        0      0        2 
  11  chr11_52169602     AKia    G    C        0      0        2 
  11  chr11_52169602     AOna    G    C        0      0        2 
  11  chr11_52169602     ASom    G    C        0      0        2 
  11  chr11_52169602     HCab    G    C        1      2        2 
  11  chr11_52169602     HPrz    G    C        1      2        2 
  11  chr11_52169602     ZBoe    G    C        0      0        2 
  11  chr11_52169602     ZGre    G    C        0      0        2 
  11  chr11_52169602     ZHar    G    C        0      0        2 
  11  chr11_52169602   Sample    G    C        0      0        2 
  11  chr11_52172272     AAsi    G    C        0      0        2 
  11  chr11_52172272     AKia    G    C        0      0        2 
  11  chr11_52172272     AOna    G    C        0      0        2 
  11  chr11_52172272     ASom    G    C        0      0        2 
  11  chr11_52172272     HCab    G    C        0      0        2 
  11  chr11_52172272     HPrz    G    C        0      0        2 
  11  chr11_52172272     ZBoe    G    C      0.5      1        2 
  11  chr11_52172272     ZGre    G    C        0      0        2 
  11  chr11_52172272     ZHar    G    C        0      0        2 
  11  chr11_52172272   Sample    G    C        0      0        2 
  11  chr11_52176868     AAsi    C    A        0      0        2 
  11  chr11_52176868     AKia    C    A        0      0        2 
  11  chr11_52176868     AOna    C    A        0      0        2 
  11  chr11_52176868     ASom    C    A        0      0        2 
  11  chr11_52176868     HCab    C    A        0      0        2 
  11  chr11_52176868     HPrz    C    A        0      0        2 
  11  chr11_52176868     ZBoe    C    A        0      0        2 
  11  chr11_52176868     ZGre    C    A        0      0        2 
  11  chr11_52176868     ZHar    C    A      0.5      1        2 
  11  chr11_52176868   Sample    C    A        0      0        2 
  11  chr11_52177134     AAsi    A    T        0      0        2 
  11  chr11_52177134     AKia    A    T        0      0        2 
  11  chr11_52177134     AOna    A    T      0.5      1        2 
  11  chr11_52177134     ASom    A    T        0      0        2 
  11  chr11_52177134     HCab    A    T        0      0        2 
  11  chr11_52177134     HPrz    A    T        0      0        2 
  11  chr11_52177134     ZBoe    A    T        0      0        2 
  11  chr11_52177134     ZGre    A    T        0      0        2 
  11  chr11_52177134     ZHar    A    T        0      0        2 
  11  chr11_52177134   Sample    A    T        0      0        2 
  11  chr11_52185385     AAsi    C    A        1      2        2 
  11  chr11_52185385     AKia    C    A        0      0        2 
  11  chr11_52185385     AOna    C    A        0      0        2 
  11  chr11_52185385     ASom    C    A        0      0        2 
  11  chr11_52185385     HCab    C    A        0      0        2 
  11  chr11_52185385     HPrz    C    A        0      0        2 
  11  chr11_52185385     ZBoe    C    A        0      0        2 
  11  chr11_52185385     ZGre    C    A        0      0        2 
  11  chr11_52185385     ZHar    C    A        0      0        2 
  11  chr11_52185385   Sample    C    A        1      2        2 
  11  chr11_52194978     AAsi    A    C        0      0        2 
  11  chr11_52194978     AKia    A    C      0.5      1        2 
  11  chr11_52194978     AOna    A    C        0      0        2 
  11  chr11_52194978     ASom    A    C        0      0        2 
  11  chr11_52194978     HCab    A    C        0      0        2 
  11  chr11_52194978     HPrz    A    C        0      0        2 
  11  chr11_52194978     ZBoe    A    C        0      0        2 
  11  chr11_52194978     ZGre    A    C        0      0        2 
  11  chr11_52194978     ZHar    A    C        0      0        2 
  11  chr11_52194978   Sample    A    C        0      0        2 
  11  chr11_52222636     AAsi    T    A        0      0        2 
  11  chr11_52222636     AKia    T    A        0      0        2 
  11  chr11_52222636     AOna    T    A        0      0        2 
  11  chr11_52222636     ASom    T    A        0      0        2 
  11  chr11_52222636     HCab    T    A        1      2        2 
  11  chr11_52222636     HPrz    T    A        1      2        2 
  11  chr11_52222636     ZBoe    T    A        0      0        2 
  11  chr11_52222636     ZGre    T    A        0      0        2 
  11  chr11_52222636     ZHar    T    A        0      0        2 
  11  chr11_52222636   Sample    T    A        0      0        2 
  11  chr11_52227680     AAsi    G    T        0      0        2 
  11  chr11_52227680     AKia    G    T        1      2        2 
  11  chr11_52227680     AOna    G    T        1      2        2 
  11  chr11_52227680     ASom    G    T        0      0        2 
  11  chr11_52227680     HCab    G    T        0      0        2 
  11  chr11_52227680     HPrz    G    T        0      0        2 
  11  chr11_52227680     ZBoe    G    T        0      0        2 
  11  chr11_52227680     ZGre    G    T        0      0        2 
  11  chr11_52227680     ZHar    G    T        0      0        2 
  11  chr11_52227680   Sample    G    T        0      0        2 
  11  chr11_52227814     AAsi    A    T        0      0        2 
  11  chr11_52227814     AKia    A    T        1      2        2 
  11  chr11_52227814     AOna    A    T        1      2        2 
  11  chr11_52227814     ASom    A    T        0      0        2 
  11  chr11_52227814     HCab    A    T        0      0        2 
  11  chr11_52227814     HPrz    A    T        0      0        2 
  11  chr11_52227814     ZBoe    A    T        0      0        2 
  11  chr11_52227814     ZGre    A    T        0      0        2 
  11  chr11_52227814     ZHar    A    T        0      0        2 
  11  chr11_52227814   Sample    A    T        0      0        2 
  11  chr11_52228389     AAsi    A    T        1      2        2 
  11  chr11_52228389     AKia    A    T        1      2        2 
  11  chr11_52228389     AOna    A    T        1      2        2 
  11  chr11_52228389     ASom    A    T        1      2        2 
  11  chr11_52228389     HCab    A    T        0      0        2 
  11  chr11_52228389     HPrz    A    T        0      0        2 
  11  chr11_52228389     ZBoe    A    T        0      0        2 
  11  chr11_52228389     ZGre    A    T        0      0        2 
  11  chr11_52228389     ZHar    A    T        0      0        2 
  11  chr11_52228389   Sample    A    T        1      2        2 
  11  chr11_52228483     AAsi    C    A        0      0        2 
  11  chr11_52228483     AKia    C    A        0      0        2 
  11  chr11_52228483     AOna    C    A        0      0        2 
  11  chr11_52228483     ASom    C    A        0      0        2 
  11  chr11_52228483     HCab    C    A        1      2        2 
  11  chr11_52228483     HPrz    C    A        1      2        2 
  11  chr11_52228483     ZBoe    C    A        0      0        2 
  11  chr11_52228483     ZGre    C    A        0      0        2 
  11  chr11_52228483     ZHar    C    A        0      0        2 
  11  chr11_52228483   Sample    C    A        0      0        2 
  11  chr11_52245184     AAsi    A    C        0      0        2 
  11  chr11_52245184     AKia    A    C        0      0        2 
  11  chr11_52245184     AOna    A    C        0      0        2 
  11  chr11_52245184     ASom    A    C        0      0        2 
  11  chr11_52245184     HCab    A    C        1      2        2 
  11  chr11_52245184     HPrz    A    C      0.5      1        2 
  11  chr11_52245184     ZBoe    A    C        0      0        2 
  11  chr11_52245184     ZGre    A    C        0      0        2 
  11  chr11_52245184     ZHar    A    C        0      0        2 
  11  chr11_52245184   Sample    A    C        0      0        2 
  11  chr11_52274544     AAsi    C    A        1      2        2 
  11  chr11_52274544     AKia    C    A        0      0        2 
  11  chr11_52274544     AOna    C    A        0      0        2 
  11  chr11_52274544     ASom    C    A        0      0        2 
  11  chr11_52274544     HCab    C    A        0      0        2 
  11  chr11_52274544     HPrz    C    A        0      0        2 
  11  chr11_52274544     ZBoe    C    A        0      0        2 
  11  chr11_52274544     ZGre    C    A        0      0        2 
  11  chr11_52274544     ZHar    C    A        0      0        2 
  11  chr11_52274544   Sample    C    A        1      2        2 
  11  chr11_52275802     AAsi    T    G        0      0        2 
  11  chr11_52275802     AKia    T    G        0      0        2 
  11  chr11_52275802     AOna    T    G        0      0        2 
  11  chr11_52275802     ASom    T    G        0      0        2 
  11  chr11_52275802     HCab    T    G        1      2        2 
  11  chr11_52275802     HPrz    T    G        1      2        2 
  11  chr11_52275802     ZBoe    T    G        0      0        2 
  11  chr11_52275802     ZGre    T    G        0      0        2 
  11  chr11_52275802     ZHar    T    G        0      0        2 
  11  chr11_52275802   Sample    T    G        0      0        2 
  11  chr11_52276308     AAsi    G    T        0      0        2 
  11  chr11_52276308     AKia    G    T        0      0        2 
  11  chr11_52276308     AOna    G    T        0      0        2 
  11  chr11_52276308     ASom    G    T        0      0        2 
  11  chr11_52276308     HCab    G    T        0      0        2 
  11  chr11_52276308     HPrz    G    T        0      0        2 
  11  chr11_52276308     ZBoe    G    T        1      2        2 
  11  chr11_52276308     ZGre    G    T        0      0        2 
  11  chr11_52276308     ZHar    G    T        0      0        2 
  11  chr11_52276308   Sample    G    T        0      0        2 
  11  chr11_52280171     AAsi    C    G        0      0        2 
  11  chr11_52280171     AKia    C    G        0      0        2 
  11  chr11_52280171     AOna    C    G        0      0        2 
  11  chr11_52280171     ASom    C    G        0      0        2 
  11  chr11_52280171     HCab    C    G      0.5      1        2 
  11  chr11_52280171     HPrz    C    G        0      0        2 
  11  chr11_52280171     ZBoe    C    G        0      0        2 
  11  chr11_52280171     ZGre    C    G        0      0        2 
  11  chr11_52280171     ZHar    C    G        0      0        2 
  11  chr11_52280171   Sample    C    G        0      0        2 
  11  chr11_52281431     AAsi    G    C        0      0        2 
  11  chr11_52281431     AKia    G    C        1      2        2 
  11  chr11_52281431     AOna    G    C        0      0        2 
  11  chr11_52281431     ASom    G    C        0      0        2 
  11  chr11_52281431     HCab    G    C        0      0        2 
  11  chr11_52281431     HPrz    G    C        0      0        2 
  11  chr11_52281431     ZBoe    G    C        0      0        2 
  11  chr11_52281431     ZGre    G    C        0      0        2 
  11  chr11_52281431     ZHar    G    C        0      0        2 
  11  chr11_52281431   Sample    G    C        0      0        2 
  11  chr11_52318775     AAsi    T    G        0      0        2 
  11  chr11_52318775     AKia    T    G        0      0        2 
  11  chr11_52318775     AOna    T    G        0      0        2 
  11  chr11_52318775     ASom    T    G        1      2        2 
  11  chr11_52318775     HCab    T    G        0      0        2 
  11  chr11_52318775     HPrz    T    G        0      0        2 
  11  chr11_52318775     ZBoe    T    G        0      0        2 
  11  chr11_52318775     ZGre    T    G        0      0        2 
  11  chr11_52318775     ZHar    T    G        0      0        2 
  11  chr11_52318775   Sample    T    G        0      0        2 
  11  chr11_52321325     AAsi    C    G        0      0        2 
  11  chr11_52321325     AKia    C    G        0      0        2 
  11  chr11_52321325     AOna    C    G        0      0        2 
  11  chr11_52321325     ASom    C    G        0      0        2 
  11  chr11_52321325     HCab    C    G        1      2        2 
  11  chr11_52321325     HPrz    C    G        1      2        2 
  11  chr11_52321325     ZBoe    C    G        0      0        2 
  11  chr11_52321325     ZGre    C    G        0      0        2 
  11  chr11_52321325     ZHar    C    G        0      0        2 
  11  chr11_52321325   Sample    C    G        0      0        2 
  11  chr11_52322384     AAsi    C    G        1      2        2 
  11  chr11_52322384     AKia    C    G        0      0        2 
  11  chr11_52322384     AOna    C    G        0      0        2 
  11  chr11_52322384     ASom    C    G        1      2        2 
  11  chr11_52322384     HCab    C    G        0      0        2 
  11  chr11_52322384     HPrz    C    G        0      0        2 
  11  chr11_52322384     ZBoe    C    G        0      0        2 
  11  chr11_52322384     ZGre    C    G        0      0        2 
  11  chr11_52322384     ZHar    C    G        0      0        2 
  11  chr11_52322384   Sample    C    G        1      2        2 
  11  chr11_52330251     AAsi    C    G        0      0        2 
  11  chr11_52330251     AKia    C    G        0      0        2 
  11  chr11_52330251     AOna    C    G        0      0        2 
  11  chr11_52330251     ASom    C    G        0      0        2 
  11  chr11_52330251     HCab    C    G      0.5      1        2 
  11  chr11_52330251     HPrz    C    G        1      2        2 
  11  chr11_52330251     ZBoe    C    G        0      0        2 
  11  chr11_52330251     ZGre    C    G        0      0        2 
  11  chr11_52330251     ZHar    C    G        0      0        2 
  11  chr11_52330251   Sample    C    G        0      0        2 
  11  chr11_52333333     AAsi    A    C        0      0        2 
  11  chr11_52333333     AKia    A    C        0      0        2 
  11  chr11_52333333     AOna    A    C        0      0        2 
  11  chr11_52333333     ASom    A    C        0      0        2 
  11  chr11_52333333     HCab    A    C        0      0        2 
  11  chr11_52333333     HPrz    A    C        0      0        2 
  11  chr11_52333333     ZBoe    A    C        0      0        2 
  11  chr11_52333333     ZGre    A    C        0      0        2 
  11  chr11_52333333     ZHar    A    C        1      2        2 
  11  chr11_52333333   Sample    A    C        0      0        2 
  11  chr11_52349024     AAsi    A    C        0      0        2 
  11  chr11_52349024     AKia    A    C        0      0        2 
  11  chr11_52349024     AOna    A    C        0      0        2 
  11  chr11_52349024     ASom    A    C        0      0        2 
  11  chr11_52349024     HCab    A    C        1      2        2 
  11  chr11_52349024     HPrz    A    C        1      2        2 
  11  chr11_52349024     ZBoe    A    C        0      0        2 
  11  chr11_52349024     ZGre    A    C        0      0        2 
  11  chr11_52349024     ZHar    A    C        0      0        2 
  11  chr11_52349024   Sample    A    C        0      0        2 
  11  chr11_52358324     AAsi    T    G        0      0        2 
  11  chr11_52358324     AKia    T    G        0      0        2 
  11  chr11_52358324     AOna    T    G        0      0        2 
  11  chr11_52358324     ASom    T    G        0      0        2 
  11  chr11_52358324     HCab    T    G        0      0        2 
  11  chr11_52358324     HPrz    T    G        0      0        2 
  11  chr11_52358324     ZBoe    T    G        0      0        2 
  11  chr11_52358324     ZGre    T    G        0      0        2 
  11  chr11_52358324     ZHar    T    G        1      2        2 
  11  chr11_52358324   Sample    T    G        0      0        2 
  11  chr11_52359994     AAsi    C    G        0      0        2 
  11  chr11_52359994     AKia    C    G        0      0        2 
  11  chr11_52359994     AOna    C    G        0      0        2 
  11  chr11_52359994     ASom    C    G        0      0        2 
  11  chr11_52359994     HCab    C    G        1      2        2 
  11  chr11_52359994     HPrz    C    G        1      2        2 
  11  chr11_52359994     ZBoe    C    G        0      0        2 
  11  chr11_52359994     ZGre    C    G        0      0        2 
  11  chr11_52359994     ZHar    C    G        0      0        2 
  11  chr11_52359994   Sample    C    G        0      0        2 
  11  chr11_52395769     AAsi    C    G        0      0        2 
  11  chr11_52395769     AKia    C    G        0      0        2 
  11  chr11_52395769     AOna    C    G        0      0        2 
  11  chr11_52395769     ASom    C    G        1      2        2 
  11  chr11_52395769     HCab    C    G        0      0        2 
  11  chr11_52395769     HPrz    C    G        0      0        2 
  11  chr11_52395769     ZBoe    C    G        0      0        2 
  11  chr11_52395769     ZGre    C    G        0      0        2 
  11  chr11_52395769     ZHar    C    G        0      0        2 
  11  chr11_52395769   Sample    C    G        0      0        2 
  11  chr11_52397075     AAsi    A    T        0      0        2 
  11  chr11_52397075     AKia    A    T        0      0        2 
  11  chr11_52397075     AOna    A    T        0      0        2 
  11  chr11_52397075     ASom    A    T        0      0        2 
  11  chr11_52397075     HCab    A    T        0      0        2 
  11  chr11_52397075     HPrz    A    T      0.5      1        2 
  11  chr11_52397075     ZBoe    A    T        0      0        2 
  11  chr11_52397075     ZGre    A    T        0      0        2 
  11  chr11_52397075     ZHar    A    T        0      0        2 
  11  chr11_52397075   Sample    A    T        0      0        2 
  11  chr11_52414375     AAsi    G    T        0      0        2 
  11  chr11_52414375     AKia    G    T        0      0        2 
  11  chr11_52414375     AOna    G    T        0      0        2 
  11  chr11_52414375     ASom    G    T        0      0        2 
  11  chr11_52414375     HCab    G    T        1      2        2 
  11  chr11_52414375     HPrz    G    T        1      2        2 
  11  chr11_52414375     ZBoe    G    T        0      0        2 
  11  chr11_52414375     ZGre    G    T        0      0        2 
  11  chr11_52414375     ZHar    G    T        0      0        2 
  11  chr11_52414375   Sample    G    T        0      0        2 
  11  chr11_52425544     AAsi    C    A      0.5      1        2 
  11  chr11_52425544     AKia    C    A        0      0        2 
  11  chr11_52425544     AOna    C    A        0      0        2 
  11  chr11_52425544     ASom    C    A        0      0        2 
  11  chr11_52425544     HCab    C    A        0      0        2 
  11  chr11_52425544     HPrz    C    A        0      0        2 
  11  chr11_52425544     ZBoe    C    A        0      0        2 
  11  chr11_52425544     ZGre    C    A        0      0        2 
  11  chr11_52425544     ZHar    C    A        0      0        2 
  11  chr11_52425544   Sample    C    A        0      0        2 
  11  chr11_52435243     AAsi    T    A        0      0        2 
  11  chr11_52435243     AKia    T    A        0      0        2 
  11  chr11_52435243     AOna    T    A        0      0        2 
  11  chr11_52435243     ASom    T    A        0      0        2 
  11  chr11_52435243     HCab    T    A        1      2        2 
  11  chr11_52435243     HPrz    T    A        1      2        2 
  11  chr11_52435243     ZBoe    T    A        0      0        2 
  11  chr11_52435243     ZGre    T    A        0      0        2 
  11  chr11_52435243     ZHar    T    A        0      0        2 
  11  chr11_52435243   Sample    T    A        0      0        2 
  11  chr11_52454589     AAsi    C    A        1      2        2 
  11  chr11_52454589     AKia    C    A        0      0        2 
  11  chr11_52454589     AOna    C    A        0      0        2 
  11  chr11_52454589     ASom    C    A        1      2        2 
  11  chr11_52454589     HCab    C    A        0      0        2 
  11  chr11_52454589     HPrz    C    A        0      0        2 
  11  chr11_52454589     ZBoe    C    A        0      0        2 
  11  chr11_52454589     ZGre    C    A        0      0        2 
  11  chr11_52454589     ZHar    C    A        0      0        2 
  11  chr11_52454589   Sample    C    A        1      2        2 
  11  chr11_52463854     AAsi    T    A        0      0        2 
  11  chr11_52463854     AKia    T    A        0      0        2 
  11  chr11_52463854     AOna    T    A        0      0        2 
  11  chr11_52463854     ASom    T    A        0      0        2 
  11  chr11_52463854     HCab    T    A        0      0        2 
  11  chr11_52463854     HPrz    T    A        0      0        2 
  11  chr11_52463854     ZBoe    T    A      0.5      1        2 
  11  chr11_52463854     ZGre    T    A        0      0        2 
  11  chr11_52463854     ZHar    T    A        0      0        2 
  11  chr11_52463854   Sample    T    A        0      0        2 
  11  chr11_52468206     AAsi    T    G        0      0        2 
  11  chr11_52468206     AKia    T    G        0      0        2 
  11  chr11_52468206     AOna    T    G        0      0        2 
  11  chr11_52468206     ASom    T    G        0      0        2 
  11  chr11_52468206     HCab    T    G        0      0        2 
  11  chr11_52468206     HPrz    T    G        1      2        2 
  11  chr11_52468206     ZBoe    T    G        0      0        2 
  11  chr11_52468206     ZGre    T    G        0      0        2 
  11  chr11_52468206     ZHar    T    G        0      0        2 
  11  chr11_52468206   Sample    T    G        0      0        2 
  11  chr11_52470773     AAsi    A    C        0      0        2 
  11  chr11_52470773     AKia    A    C        0      0        2 
  11  chr11_52470773     AOna    A    C        0      0        2 
  11  chr11_52470773     ASom    A    C        0      0        2 
  11  chr11_52470773     HCab    A    C        0      0        2 
  11  chr11_52470773     HPrz    A    C        0      0        2 
  11  chr11_52470773     ZBoe    A    C      0.5      1        2 
  11  chr11_52470773     ZGre    A    C        0      0        2 
  11  chr11_52470773     ZHar    A    C        0      0        2 
  11  chr11_52470773   Sample    A    C        0      0        2 
  11  chr11_52476224     AAsi    G    T        0      0        2 
  11  chr11_52476224     AKia    G    T        0      0        2 
  11  chr11_52476224     AOna    G    T        0      0        2 
  11  chr11_52476224     ASom    G    T        0      0        2 
  11  chr11_52476224     HCab    G    T        1      2        2 
  11  chr11_52476224     HPrz    G    T        1      2        2 
  11  chr11_52476224     ZBoe    G    T        0      0        2 
  11  chr11_52476224     ZGre    G    T        0      0        2 
  11  chr11_52476224     ZHar    G    T        0      0        2 
  11  chr11_52476224   Sample    G    T        0      0        2 
  11  chr11_52496338     AAsi    A    C        0      0        2 
  11  chr11_52496338     AKia    A    C        1      2        2 
  11  chr11_52496338     AOna    A    C        0      0        2 
  11  chr11_52496338     ASom    A    C        0      0        2 
  11  chr11_52496338     HCab    A    C        0      0        2 
  11  chr11_52496338     HPrz    A    C        0      0        2 
  11  chr11_52496338     ZBoe    A    C        0      0        2 
  11  chr11_52496338     ZGre    A    C        0      0        2 
  11  chr11_52496338     ZHar    A    C        0      0        2 
  11  chr11_52496338   Sample    A    C        0      0        2 
  11  chr11_52497081     AAsi    C    G        0      0        2 
  11  chr11_52497081     AKia    C    G        1      2        2 
  11  chr11_52497081     AOna    C    G        0      0        2 
  11  chr11_52497081     ASom    C    G        0      0        2 
  11  chr11_52497081     HCab    C    G        0      0        2 
  11  chr11_52497081     HPrz    C    G        0      0        2 
  11  chr11_52497081     ZBoe    C    G        0      0        2 
  11  chr11_52497081     ZGre    C    G        0      0        2 
  11  chr11_52497081     ZHar    C    G        0      0        2 
  11  chr11_52497081   Sample    C    G        0      0        2 
  11  chr11_52498786     AAsi    A    T        0      0        2 
  11  chr11_52498786     AKia    A    T        0      0        2 
  11  chr11_52498786     AOna    A    T        0      0        2 
  11  chr11_52498786     ASom    A    T        0      0        2 
  11  chr11_52498786     HCab    A    T        0      0        2 
  11  chr11_52498786     HPrz    A    T        0      0        2 
  11  chr11_52498786     ZBoe    A    T        0      0        2 
  11  chr11_52498786     ZGre    A    T      0.5      1        2 
  11  chr11_52498786     ZHar    A    T        0      0        2 
  11  chr11_52498786   Sample    A    T        0      0        2 
  11  chr11_52521365     AAsi    A    C      0.5      1        2 
  11  chr11_52521365     AKia    A    C        0      0        2 
  11  chr11_52521365     AOna    A    C        0      0        2 
  11  chr11_52521365     ASom    A    C        0      0        2 
  11  chr11_52521365     HCab    A    C        0      0        2 
  11  chr11_52521365     HPrz    A    C        0      0        2 
  11  chr11_52521365     ZBoe    A    C        0      0        2 
  11  chr11_52521365     ZGre    A    C        0      0        2 
  11  chr11_52521365     ZHar    A    C        0      0        2 
  11  chr11_52521365   Sample    A    C        0      0        2 
  11  chr11_52536906     AAsi    C    A        0      0        2 
  11  chr11_52536906     AKia    C    A        0      0        2 
  11  chr11_52536906     AOna    C    A        0      0        2 
  11  chr11_52536906     ASom    C    A        0      0        2 
  11  chr11_52536906     HCab    C    A        0      0        2 
  11  chr11_52536906     HPrz    C    A        0      0        2 
  11  chr11_52536906     ZBoe    C    A        0      0        2 
  11  chr11_52536906     ZGre    C    A        1      2        2 
  11  chr11_52536906     ZHar    C    A        0      0        2 
  11  chr11_52536906   Sample    C    A        0      0        2 
  11  chr11_52538579     AAsi    C    A        0      0        2 
  11  chr11_52538579     AKia    C    A        0      0        2 
  11  chr11_52538579     AOna    C    A        0      0        2 
  11  chr11_52538579     ASom    C    A        0      0        2 
  11  chr11_52538579     HCab    C    A        0      0        2 
  11  chr11_52538579     HPrz    C    A        0      0        2 
  11  chr11_52538579     ZBoe    C    A      0.5      1        2 
  11  chr11_52538579     ZGre    C    A        0      0        2 
  11  chr11_52538579     ZHar    C    A        0      0        2 
  11  chr11_52538579   Sample    C    A        0      0        2 
  11  chr11_52544070     AAsi    G    C        0      0        2 
  11  chr11_52544070     AKia    G    C        0      0        2 
  11  chr11_52544070     AOna    G    C        0      0        2 
  11  chr11_52544070     ASom    G    C        0      0        2 
  11  chr11_52544070     HCab    G    C        1      2        2 
  11  chr11_52544070     HPrz    G    C        1      2        2 
  11  chr11_52544070     ZBoe    G    C        0      0        2 
  11  chr11_52544070     ZGre    G    C        0      0        2 
  11  chr11_52544070     ZHar    G    C        0      0        2 
  11  chr11_52544070   Sample    G    C        0      0        2 
  11  chr11_52558014     AAsi    A    C        0      0        2 
  11  chr11_52558014     AKia    A    C        0      0        2 
  11  chr11_52558014     AOna    A    C        0      0        2 
  11  chr11_52558014     ASom    A    C        0      0        2 
  11  chr11_52558014     HCab    A    C        1      2        2 
  11  chr11_52558014     HPrz    A    C        1      2        2 
  11  chr11_52558014     ZBoe    A    C        0      0        2 
  11  chr11_52558014     ZGre    A    C        0      0        2 
  11  chr11_52558014     ZHar    A    C        0      0        2 
  11  chr11_52558014   Sample    A    C        0      0        2 
  11  chr11_52564524     AAsi    C    G        0      0        2 
  11  chr11_52564524     AKia    C    G        0      0        2 
  11  chr11_52564524     AOna    C    G        0      0        2 
  11  chr11_52564524     ASom    C    G        0      0        2 
  11  chr11_52564524     HCab    C    G        0      0        2 
  11  chr11_52564524     HPrz    C    G        0      0        2 
  11  chr11_52564524     ZBoe    C    G      0.5      1        2 
  11  chr11_52564524     ZGre    C    G        0      0        2 
  11  chr11_52564524     ZHar    C    G        0      0        2 
  11  chr11_52564524   Sample    C    G        0      0        2 
  11  chr11_52573905     AAsi    C    G        0      0        2 
  11  chr11_52573905     AKia    C    G        0      0        2 
  11  chr11_52573905     AOna    C    G        0      0        2 
  11  chr11_52573905     ASom    C    G        0      0        2 
  11  chr11_52573905     HCab    C    G        1      2        2 
  11  chr11_52573905     HPrz    C    G        1      2        2 
  11  chr11_52573905     ZBoe    C    G        0      0        2 
  11  chr11_52573905     ZGre    C    G        0      0        2 
  11  chr11_52573905     ZHar    C    G        0      0        2 
  11  chr11_52573905   Sample    C    G        0      0        2 
  11  chr11_52577322     AAsi    G    C        1      2        2 
  11  chr11_52577322     AKia    G    C        0      0        2 
  11  chr11_52577322     AOna    G    C        0      0        2 
  11  chr11_52577322     ASom    G    C        1      2        2 
  11  chr11_52577322     HCab    G    C        0      0        2 
  11  chr11_52577322     HPrz    G    C        0      0        2 
  11  chr11_52577322     ZBoe    G    C        0      0        2 
  11  chr11_52577322     ZGre    G    C        0      0        2 
  11  chr11_52577322     ZHar    G    C        0      0        2 
  11  chr11_52577322   Sample    G    C        1      2        2 
  11  chr11_52581028     AAsi    C    G        0      0        2 
  11  chr11_52581028     AKia    C    G        0      0        2 
  11  chr11_52581028     AOna    C    G        0      0        2 
  11  chr11_52581028     ASom    C    G        0      0        2 
  11  chr11_52581028     HCab    C    G        1      2        2 
  11  chr11_52581028     HPrz    C    G        1      2        2 
  11  chr11_52581028     ZBoe    C    G        0      0        2 
  11  chr11_52581028     ZGre    C    G        0      0        2 
  11  chr11_52581028     ZHar    C    G        0      0        2 
  11  chr11_52581028   Sample    C    G        0      0        2 
  11  chr11_52588446     AAsi    A    C        0      0        2 
  11  chr11_52588446     AKia    A    C        0      0        2 
  11  chr11_52588446     AOna    A    C        0      0        2 
  11  chr11_52588446     ASom    A    C        0      0        2 
  11  chr11_52588446     HCab    A    C        0      0        2 
  11  chr11_52588446     HPrz    A    C        0      0        2 
  11  chr11_52588446     ZBoe    A    C        0      0        2 
  11  chr11_52588446     ZGre    A    C      0.5      1        2 
  11  chr11_52588446     ZHar    A    C        0      0        2 
  11  chr11_52588446   Sample    A    C        0      0        2 
  11  chr11_52596925     AAsi    T    G        0      0        2 
  11  chr11_52596925     AKia    T    G        0      0        2 
  11  chr11_52596925     AOna    T    G        0      0        2 
  11  chr11_52596925     ASom    T    G        0      0        2 
  11  chr11_52596925     HCab    T    G        1      2        2 
  11  chr11_52596925     HPrz    T    G        1      2        2 
  11  chr11_52596925     ZBoe    T    G        0      0        2 
  11  chr11_52596925     ZGre    T    G        0      0        2 
  11  chr11_52596925     ZHar    T    G        0      0        2 
  11  chr11_52596925   Sample    T    G        0      0        2 
  11  chr11_52611261     AAsi    C    G      0.5      1        2 
  11  chr11_52611261     AKia    C    G        0      0        2 
  11  chr11_52611261     AOna    C    G        0      0        2 
  11  chr11_52611261     ASom    C    G        1      2        2 
  11  chr11_52611261     HCab    C    G        0      0        2 
  11  chr11_52611261     HPrz    C    G        0      0        2 
  11  chr11_52611261     ZBoe    C    G        0      0        2 
  11  chr11_52611261     ZGre    C    G        0      0        2 
  11  chr11_52611261     ZHar    C    G        0      0        2 
  11  chr11_52611261   Sample    C    G        0      0        2 
  11  chr11_52612978     AAsi    G    T        0      0        2 
  11  chr11_52612978     AKia    G    T        0      0        2 
  11  chr11_52612978     AOna    G    T        0      0        2 
  11  chr11_52612978     ASom    G    T        0      0        2 
  11  chr11_52612978     HCab    G    T        1      2        2 
  11  chr11_52612978     HPrz    G    T        1      2        2 
  11  chr11_52612978     ZBoe    G    T        0      0        2 
  11  chr11_52612978     ZGre    G    T        0      0        2 
  11  chr11_52612978     ZHar    G    T        0      0        2 
  11  chr11_52612978   Sample    G    T        0      0        2 
  11  chr11_52625639     AAsi    G    C        0      0        2 
  11  chr11_52625639     AKia    G    C        0      0        2 
  11  chr11_52625639     AOna    G    C        0      0        2 
  11  chr11_52625639     ASom    G    C        1      2        2 
  11  chr11_52625639     HCab    G    C        0      0        2 
  11  chr11_52625639     HPrz    G    C        0      0        2 
  11  chr11_52625639     ZBoe    G    C        0      0        2 
  11  chr11_52625639     ZGre    G    C        0      0        2 
  11  chr11_52625639     ZHar    G    C        0      0        2 
  11  chr11_52625639   Sample    G    C        0      0        2 
  11  chr11_52637872     AAsi    C    G        0      0        2 
  11  chr11_52637872     AKia    C    G        0      0        2 
  11  chr11_52637872     AOna    C    G        0      0        2 
  11  chr11_52637872     ASom    C    G        0      0        2 
  11  chr11_52637872     HCab    C    G        0      0        2 
  11  chr11_52637872     HPrz    C    G        0      0        2 
  11  chr11_52637872     ZBoe    C    G        0      0        2 
  11  chr11_52637872     ZGre    C    G        0      0        2 
  11  chr11_52637872     ZHar    C    G      0.5      1        2 
  11  chr11_52637872   Sample    C    G        0      0        2 
  11  chr11_52666240     AAsi    C    G        0      0        2 
  11  chr11_52666240     AKia    C    G        0      0        2 
  11  chr11_52666240     AOna    C    G        0      0        2 
  11  chr11_52666240     ASom    C    G        0      0        2 
  11  chr11_52666240     HCab    C    G        1      2        2 
  11  chr11_52666240     HPrz    C    G        1      2        2 
  11  chr11_52666240     ZBoe    C    G        0      0        2 
  11  chr11_52666240     ZGre    C    G        0      0        2 
  11  chr11_52666240     ZHar    C    G        0      0        2 
  11  chr11_52666240   Sample    C    G        0      0        2 
  11  chr11_52671839     AAsi    T    G        0      0        2 
  11  chr11_52671839     AKia    T    G        0      0        2 
  11  chr11_52671839     AOna    T    G        0      0        2 
  11  chr11_52671839     ASom    T    G        1      2        2 
  11  chr11_52671839     HCab    T    G        0      0        2 
  11  chr11_52671839     HPrz    T    G        0      0        2 
  11  chr11_52671839     ZBoe    T    G        0      0        2 
  11  chr11_52671839     ZGre    T    G        0      0        2 
  11  chr11_52671839     ZHar    T    G        0      0        2 
  11  chr11_52671839   Sample    T    G        1      2        2 
  11  chr11_52674502     AAsi    A    C        1      2        2 
  11  chr11_52674502     AKia    A    C        0      0        2 
  11  chr11_52674502     AOna    A    C        0      0        2 
  11  chr11_52674502     ASom    A    C        1      2        2 
  11  chr11_52674502     HCab    A    C        0      0        2 
  11  chr11_52674502     HPrz    A    C        0      0        2 
  11  chr11_52674502     ZBoe    A    C        0      0        2 
  11  chr11_52674502     ZGre    A    C        0      0        2 
  11  chr11_52674502     ZHar    A    C        0      0        2 
  11  chr11_52674502   Sample    A    C        1      2        2 
  11  chr11_52719229     AAsi    G    C        0      0        2 
  11  chr11_52719229     AKia    G    C        0      0        2 
  11  chr11_52719229     AOna    G    C        0      0        2 
  11  chr11_52719229     ASom    G    C        0      0        2 
  11  chr11_52719229     HCab    G    C        1      2        2 
  11  chr11_52719229     HPrz    G    C        1      2        2 
  11  chr11_52719229     ZBoe    G    C        0      0        2 
  11  chr11_52719229     ZGre    G    C        0      0        2 
  11  chr11_52719229     ZHar    G    C        0      0        2 
  11  chr11_52719229   Sample    G    C        0      0        2 
  11  chr11_52721063     AAsi    C    A        0      0        2 
  11  chr11_52721063     AKia    C    A        0      0        2 
  11  chr11_52721063     AOna    C    A        0      0        2 
  11  chr11_52721063     ASom    C    A        0      0        2 
  11  chr11_52721063     HCab    C    A        1      2        2 
  11  chr11_52721063     HPrz    C    A        1      2        2 
  11  chr11_52721063     ZBoe    C    A        0      0        2 
  11  chr11_52721063     ZGre    C    A        0      0        2 
  11  chr11_52721063     ZHar    C    A        0      0        2 
  11  chr11_52721063   Sample    C    A        0      0        2 
  11  chr11_52725000     AAsi    A    C        0      0        2 
  11  chr11_52725000     AKia    A    C        0      0        2 
  11  chr11_52725000     AOna    A    C        0      0        2 
  11  chr11_52725000     ASom    A    C        0      0        2 
  11  chr11_52725000     HCab    A    C        0      0        2 
  11  chr11_52725000     HPrz    A    C        0      0        2 
  11  chr11_52725000     ZBoe    A    C      0.5      1        2 
  11  chr11_52725000     ZGre    A    C        0      0        2 
  11  chr11_52725000     ZHar    A    C        0      0        2 
  11  chr11_52725000   Sample    A    C        0      0        2 
  11  chr11_52734594     AAsi    C    G        0      0        2 
  11  chr11_52734594     AKia    C    G      0.5      1        2 
  11  chr11_52734594     AOna    C    G        0      0        2 
  11  chr11_52734594     ASom    C    G        0      0        2 
  11  chr11_52734594     HCab    C    G        0      0        2 
  11  chr11_52734594     HPrz    C    G        0      0        2 
  11  chr11_52734594     ZBoe    C    G        0      0        2 
  11  chr11_52734594     ZGre    C    G        0      0        2 
  11  chr11_52734594     ZHar    C    G        0      0        2 
  11  chr11_52734594   Sample    C    G        0      0        2 
  11  chr11_52764921     AAsi    G    C        0      0        2 
  11  chr11_52764921     AKia    G    C        0      0        2 
  11  chr11_52764921     AOna    G    C      0.5      1        2 
  11  chr11_52764921     ASom    G    C        0      0        2 
  11  chr11_52764921     HCab    G    C        0      0        2 
  11  chr11_52764921     HPrz    G    C        0      0        2 
  11  chr11_52764921     ZBoe    G    C        0      0        2 
  11  chr11_52764921     ZGre    G    C        0      0        2 
  11  chr11_52764921     ZHar    G    C        0      0        2 
  11  chr11_52764921   Sample    G    C        0      0        2 
  11  chr11_52772270     AAsi    G    C        0      0        2 
  11  chr11_52772270     AKia    G    C        0      0        2 
  11  chr11_52772270     AOna    G    C        0      0        2 
  11  chr11_52772270     ASom    G    C        0      0        2 
  11  chr11_52772270     HCab    G    C      0.5      1        2 
  11  chr11_52772270     HPrz    G    C        0      0        2 
  11  chr11_52772270     ZBoe    G    C        0      0        2 
  11  chr11_52772270     ZGre    G    C        0      0        2 
  11  chr11_52772270     ZHar    G    C        0      0        2 
  11  chr11_52772270   Sample    G    C        0      0        2 
  11  chr11_52790280     AAsi    C    G        0      0        2 
  11  chr11_52790280     AKia    C    G        1      2        2 
  11  chr11_52790280     AOna    C    G        0      0        2 
  11  chr11_52790280     ASom    C    G        0      0        2 
  11  chr11_52790280     HCab    C    G        0      0        2 
  11  chr11_52790280     HPrz    C    G        0      0        2 
  11  chr11_52790280     ZBoe    C    G        0      0        2 
  11  chr11_52790280     ZGre    C    G        0      0        2 
  11  chr11_52790280     ZHar    C    G        0      0        2 
  11  chr11_52790280   Sample    C    G        0      0        2 
  11  chr11_52792540     AAsi    T    G        0      0        2 
  11  chr11_52792540     AKia    T    G        0      0        2 
  11  chr11_52792540     AOna    T    G        0      0        2 
  11  chr11_52792540     ASom    T    G        0      0        2 
  11  chr11_52792540     HCab    T    G        1      2        2 
  11  chr11_52792540     HPrz    T    G        1      2        2 
  11  chr11_52792540     ZBoe    T    G        0      0        2 
  11  chr11_52792540     ZGre    T    G        0      0        2 
  11  chr11_52792540     ZHar    T    G        0      0        2 
  11  chr11_52792540   Sample    T    G        0      0        2 
  11  chr11_52796565     AAsi    G    T        0      0        2 
  11  chr11_52796565     AKia    G    T        0      0        2 
  11  chr11_52796565     AOna    G    T      0.5      1        2 
  11  chr11_52796565     ASom    G    T        0      0        2 
  11  chr11_52796565     HCab    G    T        0      0        2 
  11  chr11_52796565     HPrz    G    T        0      0        2 
  11  chr11_52796565     ZBoe    G    T        0      0        2 
  11  chr11_52796565     ZGre    G    T        0      0        2 
  11  chr11_52796565     ZHar    G    T        0      0        2 
  11  chr11_52796565   Sample    G    T        0      0        2 
  11  chr11_52860033     AAsi    G    C        0      0        2 
  11  chr11_52860033     AKia    G    C        1      2        2 
  11  chr11_52860033     AOna    G    C        0      0        2 
  11  chr11_52860033     ASom    G    C        0      0        2 
  11  chr11_52860033     HCab    G    C        0      0        2 
  11  chr11_52860033     HPrz    G    C        0      0        2 
  11  chr11_52860033     ZBoe    G    C        0      0        2 
  11  chr11_52860033     ZGre    G    C        0      0        2 
  11  chr11_52860033     ZHar    G    C        0      0        2 
  11  chr11_52860033   Sample    G    C        0      0        2 
  11  chr11_52892314     AAsi    A    C        0      0        2 
  11  chr11_52892314     AKia    A    C        0      0        2 
  11  chr11_52892314     AOna    A    C        0      0        2 
  11  chr11_52892314     ASom    A    C        0      0        2 
  11  chr11_52892314     HCab    A    C        0      0        2 
  11  chr11_52892314     HPrz    A    C        0      0        2 
  11  chr11_52892314     ZBoe    A    C      0.5      1        2 
  11  chr11_52892314     ZGre    A    C        0      0        2 
  11  chr11_52892314     ZHar    A    C        0      0        2 
  11  chr11_52892314   Sample    A    C        0      0        2 
  11  chr11_52905568     AAsi    C    G        0      0        2 
  11  chr11_52905568     AKia    C    G        0      0        2 
  11  chr11_52905568     AOna    C    G        0      0        2 
  11  chr11_52905568     ASom    C    G        0      0        2 
  11  chr11_52905568     HCab    C    G        0      0        2 
  11  chr11_52905568     HPrz    C    G        0      0        2 
  11  chr11_52905568     ZBoe    C    G      0.5      1        2 
  11  chr11_52905568     ZGre    C    G        0      0        2 
  11  chr11_52905568     ZHar    C    G        0      0        2 
  11  chr11_52905568   Sample    C    G        0      0        2 
  11  chr11_52908793     AAsi    C    G        0      0        2 
  11  chr11_52908793     AKia    C    G        0      0        2 
  11  chr11_52908793     AOna    C    G        0      0        2 
  11  chr11_52908793     ASom    C    G        0      0        2 
  11  chr11_52908793     HCab    C    G        0      0        2 
  11  chr11_52908793     HPrz    C    G        0      0        2 
  11  chr11_52908793     ZBoe    C    G        0      0        2 
  11  chr11_52908793     ZGre    C    G        1      2        2 
  11  chr11_52908793     ZHar    C    G        0      0        2 
  11  chr11_52908793   Sample    C    G        0      0        2 
  11  chr11_52977139     AAsi    C    A      0.5      1        2 
  11  chr11_52977139     AKia    C    A        0      0        2 
  11  chr11_52977139     AOna    C    A        0      0        2 
  11  chr11_52977139     ASom    C    A        0      0        2 
  11  chr11_52977139     HCab    C    A        0      0        2 
  11  chr11_52977139     HPrz    C    A        0      0        2 
  11  chr11_52977139     ZBoe    C    A        0      0        2 
  11  chr11_52977139     ZGre    C    A        0      0        2 
  11  chr11_52977139     ZHar    C    A        0      0        2 
  11  chr11_52977139   Sample    C    A        0      0        2 
  11  chr11_53000939     AAsi    C    G        0      0        2 
  11  chr11_53000939     AKia    C    G        0      0        2 
  11  chr11_53000939     AOna    C    G        0      0        2 
  11  chr11_53000939     ASom    C    G        1      2        2 
  11  chr11_53000939     HCab    C    G        0      0        2 
  11  chr11_53000939     HPrz    C    G        0      0        2 
  11  chr11_53000939     ZBoe    C    G        0      0        2 
  11  chr11_53000939     ZGre    C    G        0      0        2 
  11  chr11_53000939     ZHar    C    G        0      0        2 
  11  chr11_53000939   Sample    C    G        0      0        2 
  11  chr11_53008207     AAsi    C    G        0      0        2 
  11  chr11_53008207     AKia    C    G        0      0        2 
  11  chr11_53008207     AOna    C    G        0      0        2 
  11  chr11_53008207     ASom    C    G        0      0        2 
  11  chr11_53008207     HCab    C    G        0      0        2 
  11  chr11_53008207     HPrz    C    G        0      0        2 
  11  chr11_53008207     ZBoe    C    G      0.5      1        2 
  11  chr11_53008207     ZGre    C    G        0      0        2 
  11  chr11_53008207     ZHar    C    G        0      0        2 
  11  chr11_53008207   Sample    C    G        0      0        2 
  11  chr11_53020183     AAsi    A    T        0      0        2 
  11  chr11_53020183     AKia    A    T        0      0        2 
  11  chr11_53020183     AOna    A    T        0      0        2 
  11  chr11_53020183     ASom    A    T        0      0        2 
  11  chr11_53020183     HCab    A    T      0.5      1        2 
  11  chr11_53020183     HPrz    A    T        0      0        2 
  11  chr11_53020183     ZBoe    A    T        0      0        2 
  11  chr11_53020183     ZGre    A    T        0      0        2 
  11  chr11_53020183     ZHar    A    T        0      0        2 
  11  chr11_53020183   Sample    A    T        0      0        2 
  11  chr11_53045632     AAsi    C    A        0      0        2 
  11  chr11_53045632     AKia    C    A        0      0        2 
  11  chr11_53045632     AOna    C    A        0      0        2 
  11  chr11_53045632     ASom    C    A        0      0        2 
  11  chr11_53045632     HCab    C    A        0      0        2 
  11  chr11_53045632     HPrz    C    A        0      0        2 
  11  chr11_53045632     ZBoe    C    A        0      0        2 
  11  chr11_53045632     ZGre    C    A        1      2        2 
  11  chr11_53045632     ZHar    C    A      0.5      1        2 
  11  chr11_53045632   Sample    C    A        0      0        2 
  11  chr11_53046270     AAsi    A    C        0      0        2 
  11  chr11_53046270     AKia    A    C        0      0        2 
  11  chr11_53046270     AOna    A    C        0      0        2 
  11  chr11_53046270     ASom    A    C        0      0        2 
  11  chr11_53046270     HCab    A    C        0      0        2 
  11  chr11_53046270     HPrz    A    C        0      0        2 
  11  chr11_53046270     ZBoe    A    C        1      2        2 
  11  chr11_53046270     ZGre    A    C        0      0        2 
  11  chr11_53046270     ZHar    A    C        0      0        2 
  11  chr11_53046270   Sample    A    C        0      0        2 
  11  chr11_53099344     AAsi    C    G        0      0        2 
  11  chr11_53099344     AKia    C    G        0      0        2 
  11  chr11_53099344     AOna    C    G        0      0        2 
  11  chr11_53099344     ASom    C    G        0      0        2 
  11  chr11_53099344     HCab    C    G        0      0        2 
  11  chr11_53099344     HPrz    C    G        0      0        2 
  11  chr11_53099344     ZBoe    C    G      0.5      1        2 
  11  chr11_53099344     ZGre    C    G        0      0        2 
  11  chr11_53099344     ZHar    C    G        0      0        2 
  11  chr11_53099344   Sample    C    G        0      0        2 
  11  chr11_53099911     AAsi    G    T        0      0        2 
  11  chr11_53099911     AKia    G    T        1      2        2 
  11  chr11_53099911     AOna    G    T      0.5      1        2 
  11  chr11_53099911     ASom    G    T        0      0        2 
  11  chr11_53099911     HCab    G    T        0      0        2 
  11  chr11_53099911     HPrz    G    T        0      0        2 
  11  chr11_53099911     ZBoe    G    T        0      0        2 
  11  chr11_53099911     ZGre    G    T        0      0        2 
  11  chr11_53099911     ZHar    G    T        0      0        2 
  11  chr11_53099911   Sample    G    T        0      0        2 
  11  chr11_53125637     AAsi    T    A        0      0        2 
  11  chr11_53125637     AKia    T    A        0      0        2 
  11  chr11_53125637     AOna    T    A        0      0        2 
  11  chr11_53125637     ASom    T    A        0      0        2 
  11  chr11_53125637     HCab    T    A      0.5      1        2 
  11  chr11_53125637     HPrz    T    A        0      0        2 
  11  chr11_53125637     ZBoe    T    A        0      0        2 
  11  chr11_53125637     ZGre    T    A        0      0        2 
  11  chr11_53125637     ZHar    T    A        0      0        2 
  11  chr11_53125637   Sample    T    A        0      0        2 
  11  chr11_53150266     AAsi    G    T        0      0        2 
  11  chr11_53150266     AKia    G    T        0      0        2 
  11  chr11_53150266     AOna    G    T        0      0        2 
  11  chr11_53150266     ASom    G    T        0      0        2 
  11  chr11_53150266     HCab    G    T        0      0        2 
  11  chr11_53150266     HPrz    G    T        0      0        2 
  11  chr11_53150266     ZBoe    G    T        0      0        2 
  11  chr11_53150266     ZGre    G    T        1      2        2 
  11  chr11_53150266     ZHar    G    T        0      0        2 
  11  chr11_53150266   Sample    G    T        0      0        2 
  11  chr11_53159688     AAsi    G    C        0      0        2 
  11  chr11_53159688     AKia    G    C        0      0        2 
  11  chr11_53159688     AOna    G    C        0      0        2 
  11  chr11_53159688     ASom    G    C        0      0        2 
  11  chr11_53159688     HCab    G    C        0      0        2 
  11  chr11_53159688     HPrz    G    C        0      0        2 
  11  chr11_53159688     ZBoe    G    C        0      0        2 
  11  chr11_53159688     ZGre    G    C      0.5      1        2 
  11  chr11_53159688     ZHar    G    C        0      0        2 
  11  chr11_53159688   Sample    G    C        0      0        2 
  11  chr11_53163268     AAsi    G    T        0      0        2 
  11  chr11_53163268     AKia    G    T        0      0        2 
  11  chr11_53163268     AOna    G    T        0      0        2 
  11  chr11_53163268     ASom    G    T        0      0        2 
  11  chr11_53163268     HCab    G    T        0      0        2 
  11  chr11_53163268     HPrz    G    T        0      0        2 
  11  chr11_53163268     ZBoe    G    T        0      0        2 
  11  chr11_53163268     ZGre    G    T      0.5      1        2 
  11  chr11_53163268     ZHar    G    T        0      0        2 
  11  chr11_53163268   Sample    G    T        0      0        2 
  11  chr11_53164021     AAsi    C    A        0      0        2 
  11  chr11_53164021     AKia    C    A        0      0        2 
  11  chr11_53164021     AOna    C    A        0      0        2 
  11  chr11_53164021     ASom    C    A        0      0        2 
  11  chr11_53164021     HCab    C    A        0      0        2 
  11  chr11_53164021     HPrz    C    A        0      0        2 
  11  chr11_53164021     ZBoe    C    A        1      2        2 
  11  chr11_53164021     ZGre    C    A        0      0        2 
  11  chr11_53164021     ZHar    C    A        0      0        2 
  11  chr11_53164021   Sample    C    A        0      0        2 
  11  chr11_53173260     AAsi    A    C        0      0        2 
  11  chr11_53173260     AKia    A    C        0      0        2 
  11  chr11_53173260     AOna    A    C        0      0        2 
  11  chr11_53173260     ASom    A    C        0      0        2 
  11  chr11_53173260     HCab    A    C        0      0        2 
  11  chr11_53173260     HPrz    A    C        1      2        2 
  11  chr11_53173260     ZBoe    A    C        0      0        2 
  11  chr11_53173260     ZGre    A    C        0      0        2 
  11  chr11_53173260     ZHar    A    C        0      0        2 
  11  chr11_53173260   Sample    A    C        0      0        2 
  11  chr11_53185528     AAsi    G    T        0      0        2 
  11  chr11_53185528     AKia    G    T        0      0        2 
  11  chr11_53185528     AOna    G    T        0      0        2 
  11  chr11_53185528     ASom    G    T        0      0        2 
  11  chr11_53185528     HCab    G    T        1      2        2 
  11  chr11_53185528     HPrz    G    T        1      2        2 
  11  chr11_53185528     ZBoe    G    T        0      0        2 
  11  chr11_53185528     ZGre    G    T        0      0        2 
  11  chr11_53185528     ZHar    G    T        0      0        2 
  11  chr11_53185528   Sample    G    T        0      0        2 
  11  chr11_53192061     AAsi    C    G        0      0        2 
  11  chr11_53192061     AKia    C    G        0      0        2 
  11  chr11_53192061     AOna    C    G        0      0        2 
  11  chr11_53192061     ASom    C    G        0      0        2 
  11  chr11_53192061     HCab    C    G        1      2        2 
  11  chr11_53192061     HPrz    C    G        1      2        2 
  11  chr11_53192061     ZBoe    C    G        0      0        2 
  11  chr11_53192061     ZGre    C    G        0      0        2 
  11  chr11_53192061     ZHar    C    G        0      0        2 
  11  chr11_53192061   Sample    C    G        0      0        2 
  11  chr11_53192159     AAsi    T    G        0      0        2 
  11  chr11_53192159     AKia    T    G        0      0        2 
  11  chr11_53192159     AOna    T    G        0      0        2 
  11  chr11_53192159     ASom    T    G        0      0        2 
  11  chr11_53192159     HCab    T    G        0      0        2 
  11  chr11_53192159     HPrz    T    G        0      0        2 
  11  chr11_53192159     ZBoe    T    G        0      0        2 
  11  chr11_53192159     ZGre    T    G      0.5      1        2 
  11  chr11_53192159     ZHar    T    G        0      0        2 
  11  chr11_53192159   Sample    T    G        0      0        2 
  11  chr11_53195034     AAsi    T    G        0      0        2 
  11  chr11_53195034     AKia    T    G        0      0        2 
  11  chr11_53195034     AOna    T    G        0      0        2 
  11  chr11_53195034     ASom    T    G        0      0        2 
  11  chr11_53195034     HCab    T    G        1      2        2 
  11  chr11_53195034     HPrz    T    G        1      2        2 
  11  chr11_53195034     ZBoe    T    G        0      0        2 
  11  chr11_53195034     ZGre    T    G        0      0        2 
  11  chr11_53195034     ZHar    T    G        0      0        2 
  11  chr11_53195034   Sample    T    G        0      0        2 
  11  chr11_53202298     AAsi    A    C        0      0        2 
  11  chr11_53202298     AKia    A    C      0.5      1        2 
  11  chr11_53202298     AOna    A    C        0      0        2 
  11  chr11_53202298     ASom    A    C        0      0        2 
  11  chr11_53202298     HCab    A    C        0      0        2 
  11  chr11_53202298     HPrz    A    C        0      0        2 
  11  chr11_53202298     ZBoe    A    C        0      0        2 
  11  chr11_53202298     ZGre    A    C        0      0        2 
  11  chr11_53202298     ZHar    A    C        0      0        2 
  11  chr11_53202298   Sample    A    C        0      0        2 
  11  chr11_53210685     AAsi    T    G        0      0        2 
  11  chr11_53210685     AKia    T    G        0      0        2 
  11  chr11_53210685     AOna    T    G        0      0        2 
  11  chr11_53210685     ASom    T    G        0      0        2 
  11  chr11_53210685     HCab    T    G        1      2        2 
  11  chr11_53210685     HPrz    T    G      0.5      1        2 
  11  chr11_53210685     ZBoe    T    G        0      0        2 
  11  chr11_53210685     ZGre    T    G        0      0        2 
  11  chr11_53210685     ZHar    T    G        0      0        2 
  11  chr11_53210685   Sample    T    G        0      0        2 
  11  chr11_53214752     AAsi    G    C        0      0        2 
  11  chr11_53214752     AKia    G    C        0      0        2 
  11  chr11_53214752     AOna    G    C      0.5      1        2 
  11  chr11_53214752     ASom    G    C        0      0        2 
  11  chr11_53214752     HCab    G    C        0      0        2 
  11  chr11_53214752     HPrz    G    C        0      0        2 
  11  chr11_53214752     ZBoe    G    C        0      0        2 
  11  chr11_53214752     ZGre    G    C        0      0        2 
  11  chr11_53214752     ZHar    G    C        0      0        2 
  11  chr11_53214752   Sample    G    C        0      0        2 
  11  chr11_53215024     AAsi    C    G        0      0        2 
  11  chr11_53215024     AKia    C    G        0      0        2 
  11  chr11_53215024     AOna    C    G        0      0        2 
  11  chr11_53215024     ASom    C    G        0      0        2 
  11  chr11_53215024     HCab    C    G        0      0        2 
  11  chr11_53215024     HPrz    C    G        0      0        2 
  11  chr11_53215024     ZBoe    C    G      0.5      1        2 
  11  chr11_53215024     ZGre    C    G        0      0        2 
  11  chr11_53215024     ZHar    C    G        0      0        2 
  11  chr11_53215024   Sample    C    G        0      0        2 
  11  chr11_53215704     AAsi    A    C        0      0        2 
  11  chr11_53215704     AKia    A    C        0      0        2 
  11  chr11_53215704     AOna    A    C        0      0        2 
  11  chr11_53215704     ASom    A    C        0      0        2 
  11  chr11_53215704     HCab    A    C        0      0        2 
  11  chr11_53215704     HPrz    A    C        0      0        2 
  11  chr11_53215704     ZBoe    A    C        0      0        2 
  11  chr11_53215704     ZGre    A    C        1      2        2 
  11  chr11_53215704     ZHar    A    C        0      0        2 
  11  chr11_53215704   Sample    A    C        0      0        2 
  11  chr11_53238908     AAsi    C    G        0      0        2 
  11  chr11_53238908     AKia    C    G        0      0        2 
  11  chr11_53238908     AOna    C    G        0      0        2 
  11  chr11_53238908     ASom    C    G        0      0        2 
  11  chr11_53238908     HCab    C    G      0.5      1        2 
  11  chr11_53238908     HPrz    C    G      0.5      1        2 
  11  chr11_53238908     ZBoe    C    G        0      0        2 
  11  chr11_53238908     ZGre    C    G        0      0        2 
  11  chr11_53238908     ZHar    C    G        0      0        2 
  11  chr11_53238908   Sample    C    G        0      0        2 
  11  chr11_53239423     AAsi    C    G        0      0        2 
  11  chr11_53239423     AKia    C    G        0      0        2 
  11  chr11_53239423     AOna    C    G        0      0        2 
  11  chr11_53239423     ASom    C    G        0      0        2 
  11  chr11_53239423     HCab    C    G        0      0        2 
  11  chr11_53239423     HPrz    C    G        0      0        2 
  11  chr11_53239423     ZBoe    C    G      0.5      1        2 
  11  chr11_53239423     ZGre    C    G        0      0        2 
  11  chr11_53239423     ZHar    C    G        0      0        2 
  11  chr11_53239423   Sample    C    G        0      0        2 
  11  chr11_53241980     AAsi    G    T        0      0        2 
  11  chr11_53241980     AKia    G    T        0      0        2 
  11  chr11_53241980     AOna    G    T        0      0        2 
  11  chr11_53241980     ASom    G    T        0      0        2 
  11  chr11_53241980     HCab    G    T        1      2        2 
  11  chr11_53241980     HPrz    G    T        1      2        2 
  11  chr11_53241980     ZBoe    G    T        0      0        2 
  11  chr11_53241980     ZGre    G    T        0      0        2 
  11  chr11_53241980     ZHar    G    T        0      0        2 
  11  chr11_53241980   Sample    G    T        0      0        2 
  11  chr11_53249057     AAsi    A    T        0      0        2 
  11  chr11_53249057     AKia    A    T        0      0        2 
  11  chr11_53249057     AOna    A    T        0      0        2 
  11  chr11_53249057     ASom    A    T        0      0        2 
  11  chr11_53249057     HCab    A    T        0      0        2 
  11  chr11_53249057     HPrz    A    T        0      0        2 
  11  chr11_53249057     ZBoe    A    T        0      0        2 
  11  chr11_53249057     ZGre    A    T        0      0        2 
  11  chr11_53249057     ZHar    A    T        1      2        2 
  11  chr11_53249057   Sample    A    T        0      0        2 
  11  chr11_53255083     AAsi    T    G        0      0        2 
  11  chr11_53255083     AKia    T    G        0      0        2 
  11  chr11_53255083     AOna    T    G        0      0        2 
  11  chr11_53255083     ASom    T    G        0      0        2 
  11  chr11_53255083     HCab    T    G      0.5      1        2 
  11  chr11_53255083     HPrz    T    G      0.5      1        2 
  11  chr11_53255083     ZBoe    T    G        0      0        2 
  11  chr11_53255083     ZGre    T    G        0      0        2 
  11  chr11_53255083     ZHar    T    G        0      0        2 
  11  chr11_53255083   Sample    T    G        0      0        2 
  11  chr11_53274391     AAsi    G    T        0      0        2 
  11  chr11_53274391     AKia    G    T        0      0        2 
  11  chr11_53274391     AOna    G    T        0      0        2 
  11  chr11_53274391     ASom    G    T        0      0        2 
  11  chr11_53274391     HCab    G    T        0      0        2 
  11  chr11_53274391     HPrz    G    T        0      0        2 
  11  chr11_53274391     ZBoe    G    T        0      0        2 
  11  chr11_53274391     ZGre    G    T        0      0        2 
  11  chr11_53274391     ZHar    G    T        1      2        2 
  11  chr11_53274391   Sample    G    T        0      0        2 
  11  chr11_53285359     AAsi    C    A        0      0        2 
  11  chr11_53285359     AKia    C    A        0      0        2 
  11  chr11_53285359     AOna    C    A        0      0        2 
  11  chr11_53285359     ASom    C    A        0      0        2 
  11  chr11_53285359     HCab    C    A        0      0        2 
  11  chr11_53285359     HPrz    C    A        0      0        2 
  11  chr11_53285359     ZBoe    C    A        0      0        2 
  11  chr11_53285359     ZGre    C    A        1      2        2 
  11  chr11_53285359     ZHar    C    A        0      0        2 
  11  chr11_53285359   Sample    C    A        0      0        2 
  11  chr11_53299618     AAsi    A    C        0      0        2 
  11  chr11_53299618     AKia    A    C        0      0        2 
  11  chr11_53299618     AOna    A    C        0      0        2 
  11  chr11_53299618     ASom    A    C        0      0        2 
  11  chr11_53299618     HCab    A    C        1      2        2 
  11  chr11_53299618     HPrz    A    C        1      2        2 
  11  chr11_53299618     ZBoe    A    C        0      0        2 
  11  chr11_53299618     ZGre    A    C        0      0        2 
  11  chr11_53299618     ZHar    A    C        0      0        2 
  11  chr11_53299618   Sample    A    C        0      0        2 
  11  chr11_53306270     AAsi    C    A        0      0        2 
  11  chr11_53306270     AKia    C    A        0      0        2 
  11  chr11_53306270     AOna    C    A        1      2        2 
  11  chr11_53306270     ASom    C    A        0      0        2 
  11  chr11_53306270     HCab    C    A        0      0        2 
  11  chr11_53306270     HPrz    C    A        0      0        2 
  11  chr11_53306270     ZBoe    C    A        0      0        2 
  11  chr11_53306270     ZGre    C    A        0      0        2 
  11  chr11_53306270     ZHar    C    A        0      0        2 
  11  chr11_53306270   Sample    C    A        0      0        2 
  11  chr11_53326916     AAsi    T    G        0      0        2 
  11  chr11_53326916     AKia    T    G      0.5      1        2 
  11  chr11_53326916     AOna    T    G        0      0        2 
  11  chr11_53326916     ASom    T    G        0      0        2 
  11  chr11_53326916     HCab    T    G        0      0        2 
  11  chr11_53326916     HPrz    T    G        0      0        2 
  11  chr11_53326916     ZBoe    T    G        0      0        2 
  11  chr11_53326916     ZGre    T    G        0      0        2 
  11  chr11_53326916     ZHar    T    G        0      0        2 
  11  chr11_53326916   Sample    T    G        0      0        2 
  11  chr11_53328651     AAsi    A    C        0      0        2 
  11  chr11_53328651     AKia    A    C        0      0        2 
  11  chr11_53328651     AOna    A    C        0      0        2 
  11  chr11_53328651     ASom    A    C        0      0        2 
  11  chr11_53328651     HCab    A    C        1      2        2 
  11  chr11_53328651     HPrz    A    C      0.5      1        2 
  11  chr11_53328651     ZBoe    A    C        0      0        2 
  11  chr11_53328651     ZGre    A    C        0      0        2 
  11  chr11_53328651     ZHar    A    C        0      0        2 
  11  chr11_53328651   Sample    A    C        0      0        2 
  11  chr11_53330605     AAsi    C    A        0      0        2 
  11  chr11_53330605     AKia    C    A        0      0        2 
  11  chr11_53330605     AOna    C    A        0      0        2 
  11  chr11_53330605     ASom    C    A        0      0        2 
  11  chr11_53330605     HCab    C    A        0      0        2 
  11  chr11_53330605     HPrz    C    A        0      0        2 
  11  chr11_53330605     ZBoe    C    A        0      0        2 
  11  chr11_53330605     ZGre    C    A        1      2        2 
  11  chr11_53330605     ZHar    C    A        0      0        2 
  11  chr11_53330605   Sample    C    A        0      0        2 
  11  chr11_53347771     AAsi    T    G        0      0        2 
  11  chr11_53347771     AKia    T    G        0      0        2 
  11  chr11_53347771     AOna    T    G        0      0        2 
  11  chr11_53347771     ASom    T    G        0      0        2 
  11  chr11_53347771     HCab    T    G        1      2        2 
  11  chr11_53347771     HPrz    T    G        1      2        2 
  11  chr11_53347771     ZBoe    T    G        0      0        2 
  11  chr11_53347771     ZGre    T    G        0      0        2 
  11  chr11_53347771     ZHar    T    G        0      0        2 
  11  chr11_53347771   Sample    T    G        0      0        2 
  11  chr11_53360874     AAsi    C    G        0      0        2 
  11  chr11_53360874     AKia    C    G        0      0        2 
  11  chr11_53360874     AOna    C    G      0.5      1        2 
  11  chr11_53360874     ASom    C    G        0      0        2 
  11  chr11_53360874     HCab    C    G        0      0        2 
  11  chr11_53360874     HPrz    C    G        0      0        2 
  11  chr11_53360874     ZBoe    C    G        0      0        2 
  11  chr11_53360874     ZGre    C    G        0      0        2 
  11  chr11_53360874     ZHar    C    G        0      0        2 
  11  chr11_53360874   Sample    C    G        0      0        2 
  11  chr11_53373105     AAsi    C    G        0      0        2 
  11  chr11_53373105     AKia    C    G        0      0        2 
  11  chr11_53373105     AOna    C    G        0      0        2 
  11  chr11_53373105     ASom    C    G      0.5      1        2 
  11  chr11_53373105     HCab    C    G        0      0        2 
  11  chr11_53373105     HPrz    C    G        0      0        2 
  11  chr11_53373105     ZBoe    C    G        0      0        2 
  11  chr11_53373105     ZGre    C    G        0      0        2 
  11  chr11_53373105     ZHar    C    G        0      0        2 
  11  chr11_53373105   Sample    C    G        0      0        2 
  11  chr11_53392152     AAsi    G    T        0      0        2 
  11  chr11_53392152     AKia    G    T        0      0        2 
  11  chr11_53392152     AOna    G    T        0      0        2 
  11  chr11_53392152     ASom    G    T        0      0        2 
  11  chr11_53392152     HCab    G    T        0      0        2 
  11  chr11_53392152     HPrz    G    T        0      0        2 
  11  chr11_53392152     ZBoe    G    T      0.5      1        2 
  11  chr11_53392152     ZGre    G    T        0      0        2 
  11  chr11_53392152     ZHar    G    T        0      0        2 
  11  chr11_53392152   Sample    G    T        0      0        2 
  11  chr11_53417282     AAsi    C    G        0      0        2 
  11  chr11_53417282     AKia    C    G        0      0        2 
  11  chr11_53417282     AOna    C    G        0      0        2 
  11  chr11_53417282     ASom    C    G        0      0        2 
  11  chr11_53417282     HCab    C    G        1      2        2 
  11  chr11_53417282     HPrz    C    G        1      2        2 
  11  chr11_53417282     ZBoe    C    G        0      0        2 
  11  chr11_53417282     ZGre    C    G        0      0        2 
  11  chr11_53417282     ZHar    C    G        0      0        2 
  11  chr11_53417282   Sample    C    G        0      0        2 
  11  chr11_53441258     AAsi    T    A        0      0        2 
  11  chr11_53441258     AKia    T    A        0      0        2 
  11  chr11_53441258     AOna    T    A        0      0        2 
  11  chr11_53441258     ASom    T    A        0      0        2 
  11  chr11_53441258     HCab    T    A      0.5      1        2 
  11  chr11_53441258     HPrz    T    A        0      0        2 
  11  chr11_53441258     ZBoe    T    A        0      0        2 
  11  chr11_53441258     ZGre    T    A        0      0        2 
  11  chr11_53441258     ZHar    T    A        0      0        2 
  11  chr11_53441258   Sample    T    A        0      0        2 
  11  chr11_53458150     AAsi    T    G        0      0        2 
  11  chr11_53458150     AKia    T    G        0      0        2 
  11  chr11_53458150     AOna    T    G        0      0        2 
  11  chr11_53458150     ASom    T    G        0      0        2 
  11  chr11_53458150     HCab    T    G      0.5      1        2 
  11  chr11_53458150     HPrz    T    G        0      0        2 
  11  chr11_53458150     ZBoe    T    G        0      0        2 
  11  chr11_53458150     ZGre    T    G        0      0        2 
  11  chr11_53458150     ZHar    T    G        0      0        2 
  11  chr11_53458150   Sample    T    G        0      0        2 
  11  chr11_53459170     AAsi    T    G        0      0        2 
  11  chr11_53459170     AKia    T    G        0      0        2 
  11  chr11_53459170     AOna    T    G        0      0        2 
  11  chr11_53459170     ASom    T    G        0      0        2 
  11  chr11_53459170     HCab    T    G        0      0        2 
  11  chr11_53459170     HPrz    T    G        0      0        2 
  11  chr11_53459170     ZBoe    T    G        0      0        2 
  11  chr11_53459170     ZGre    T    G        1      2        2 
  11  chr11_53459170     ZHar    T    G        0      0        2 
  11  chr11_53459170   Sample    T    G        0      0        2 
  11  chr11_53495923     AAsi    A    T        0      0        2 
  11  chr11_53495923     AKia    A    T        1      2        2 
  11  chr11_53495923     AOna    A    T        0      0        2 
  11  chr11_53495923     ASom    A    T        0      0        2 
  11  chr11_53495923     HCab    A    T        0      0        2 
  11  chr11_53495923     HPrz    A    T        0      0        2 
  11  chr11_53495923     ZBoe    A    T        0      0        2 
  11  chr11_53495923     ZGre    A    T        0      0        2 
  11  chr11_53495923     ZHar    A    T        0      0        2 
  11  chr11_53495923   Sample    A    T        0      0        2 
  11  chr11_53505731     AAsi    T    G        0      0        2 
  11  chr11_53505731     AKia    T    G        0      0        2 
  11  chr11_53505731     AOna    T    G      0.5      1        2 
  11  chr11_53505731     ASom    T    G        0      0        2 
  11  chr11_53505731     HCab    T    G        0      0        2 
  11  chr11_53505731     HPrz    T    G        0      0        2 
  11  chr11_53505731     ZBoe    T    G        0      0        2 
  11  chr11_53505731     ZGre    T    G        0      0        2 
  11  chr11_53505731     ZHar    T    G        0      0        2 
  11  chr11_53505731   Sample    T    G        0      0        2 
  11  chr11_53527459     AAsi    C    A        0      0        2 
  11  chr11_53527459     AKia    C    A        0      0        2 
  11  chr11_53527459     AOna    C    A        0      0        2 
  11  chr11_53527459     ASom    C    A        0      0        2 
  11  chr11_53527459     HCab    C    A      0.5      1        2 
  11  chr11_53527459     HPrz    C    A        0      0        2 
  11  chr11_53527459     ZBoe    C    A        0      0        2 
  11  chr11_53527459     ZGre    C    A        0      0        2 
  11  chr11_53527459     ZHar    C    A        0      0        2 
  11  chr11_53527459   Sample    C    A        0      0        2 
  11  chr11_53527538     AAsi    G    T        0      0        2 
  11  chr11_53527538     AKia    G    T        0      0        2 
  11  chr11_53527538     AOna    G    T        0      0        2 
  11  chr11_53527538     ASom    G    T        0      0        2 
  11  chr11_53527538     HCab    G    T      0.5      1        2 
  11  chr11_53527538     HPrz    G    T        1      2        2 
  11  chr11_53527538     ZBoe    G    T        0      0        2 
  11  chr11_53527538     ZGre    G    T        0      0        2 
  11  chr11_53527538     ZHar    G    T        0      0        2 
  11  chr11_53527538   Sample    G    T        0      0        2 
  11  chr11_53550292     AAsi    T    A        0      0        2 
  11  chr11_53550292     AKia    T    A        0      0        2 
  11  chr11_53550292     AOna    T    A      0.5      1        2 
  11  chr11_53550292     ASom    T    A        0      0        2 
  11  chr11_53550292     HCab    T    A        0      0        2 
  11  chr11_53550292     HPrz    T    A        0      0        2 
  11  chr11_53550292     ZBoe    T    A        0      0        2 
  11  chr11_53550292     ZGre    T    A        0      0        2 
  11  chr11_53550292     ZHar    T    A        0      0        2 
  11  chr11_53550292   Sample    T    A        0      0        2 
  11  chr11_53569707     AAsi    C    G        0      0        2 
  11  chr11_53569707     AKia    C    G        0      0        2 
  11  chr11_53569707     AOna    C    G        0      0        2 
  11  chr11_53569707     ASom    C    G        0      0        2 
  11  chr11_53569707     HCab    C    G        0      0        2 
  11  chr11_53569707     HPrz    C    G        0      0        2 
  11  chr11_53569707     ZBoe    C    G        1      2        2 
  11  chr11_53569707     ZGre    C    G        0      0        2 
  11  chr11_53569707     ZHar    C    G        0      0        2 
  11  chr11_53569707   Sample    C    G        0      0        2 
  11  chr11_53581641     AAsi    T    G        0      0        2 
  11  chr11_53581641     AKia    T    G        0      0        2 
  11  chr11_53581641     AOna    T    G        0      0        2 
  11  chr11_53581641     ASom    T    G        0      0        2 
  11  chr11_53581641     HCab    T    G      0.5      1        2 
  11  chr11_53581641     HPrz    T    G      0.5      1        2 
  11  chr11_53581641     ZBoe    T    G        0      0        2 
  11  chr11_53581641     ZGre    T    G        0      0        2 
  11  chr11_53581641     ZHar    T    G        0      0        2 
  11  chr11_53581641   Sample    T    G        0      0        2 
  11  chr11_53601235     AAsi    C    G        0      0        2 
  11  chr11_53601235     AKia    C    G        0      0        2 
  11  chr11_53601235     AOna    C    G        0      0        2 
  11  chr11_53601235     ASom    C    G        0      0        2 
  11  chr11_53601235     HCab    C    G        0      0        2 
  11  chr11_53601235     HPrz    C    G        0      0        2 
  11  chr11_53601235     ZBoe    C    G        0      0        2 
  11  chr11_53601235     ZGre    C    G        1      2        2 
  11  chr11_53601235     ZHar    C    G        0      0        2 
  11  chr11_53601235   Sample    C    G        0      0        2 
  11  chr11_53604113     AAsi    C    G        0      0        2 
  11  chr11_53604113     AKia    C    G        0      0        2 
  11  chr11_53604113     AOna    C    G        0      0        2 
  11  chr11_53604113     ASom    C    G        0      0        2 
  11  chr11_53604113     HCab    C    G        0      0        2 
  11  chr11_53604113     HPrz    C    G        0      0        2 
  11  chr11_53604113     ZBoe    C    G        0      0        2 
  11  chr11_53604113     ZGre    C    G        1      2        2 
  11  chr11_53604113     ZHar    C    G        0      0        2 
  11  chr11_53604113   Sample    C    G        0      0        2 
  11  chr11_53623373     AAsi    A    C        0      0        2 
  11  chr11_53623373     AKia    A    C        0      0        2 
  11  chr11_53623373     AOna    A    C        0      0        2 
  11  chr11_53623373     ASom    A    C        0      0        2 
  11  chr11_53623373     HCab    A    C        0      0        2 
  11  chr11_53623373     HPrz    A    C        0      0        2 
  11  chr11_53623373     ZBoe    A    C      0.5      1        2 
  11  chr11_53623373     ZGre    A    C        0      0        2 
  11  chr11_53623373     ZHar    A    C        0      0        2 
  11  chr11_53623373   Sample    A    C        0      0        2 
  11  chr11_53637860     AAsi    T    G      0.5      1        2 
  11  chr11_53637860     AKia    T    G        0      0        2 
  11  chr11_53637860     AOna    T    G        0      0        2 
  11  chr11_53637860     ASom    T    G        0      0        2 
  11  chr11_53637860     HCab    T    G        0      0        2 
  11  chr11_53637860     HPrz    T    G        0      0        2 
  11  chr11_53637860     ZBoe    T    G        0      0        2 
  11  chr11_53637860     ZGre    T    G        0      0        2 
  11  chr11_53637860     ZHar    T    G        0      0        2 
  11  chr11_53637860   Sample    T    G        0      0        2 
  11  chr11_53640137     AAsi    T    A        0      0        2 
  11  chr11_53640137     AKia    T    A        0      0        2 
  11  chr11_53640137     AOna    T    A      0.5      1        2 
  11  chr11_53640137     ASom    T    A        0      0        2 
  11  chr11_53640137     HCab    T    A        0      0        2 
  11  chr11_53640137     HPrz    T    A        0      0        2 
  11  chr11_53640137     ZBoe    T    A        0      0        2 
  11  chr11_53640137     ZGre    T    A        0      0        2 
  11  chr11_53640137     ZHar    T    A        0      0        2 
  11  chr11_53640137   Sample    T    A        0      0        2 
  11  chr11_53664784     AAsi    C    G        1      2        2 
  11  chr11_53664784     AKia    C    G        1      2        2 
  11  chr11_53664784     AOna    C    G        1      2        2 
  11  chr11_53664784     ASom    C    G        1      2        2 
  11  chr11_53664784     HCab    C    G        0      0        2 
  11  chr11_53664784     HPrz    C    G        0      0        2 
  11  chr11_53664784     ZBoe    C    G        0      0        2 
  11  chr11_53664784     ZGre    C    G        0      0        2 
  11  chr11_53664784     ZHar    C    G        0      0        2 
  11  chr11_53664784   Sample    C    G        1      2        2 
  11  chr11_53696580     AAsi    C    G        0      0        2 
  11  chr11_53696580     AKia    C    G        0      0        2 
  11  chr11_53696580     AOna    C    G        0      0        2 
  11  chr11_53696580     ASom    C    G        0      0        2 
  11  chr11_53696580     HCab    C    G        0      0        2 
  11  chr11_53696580     HPrz    C    G        0      0        2 
  11  chr11_53696580     ZBoe    C    G        0      0        2 
  11  chr11_53696580     ZGre    C    G        1      2        2 
  11  chr11_53696580     ZHar    C    G        0      0        2 
  11  chr11_53696580   Sample    C    G        0      0        2 
  11  chr11_53710998     AAsi    T    G        0      0        2 
  11  chr11_53710998     AKia    T    G        0      0        2 
  11  chr11_53710998     AOna    T    G      0.5      1        2 
  11  chr11_53710998     ASom    T    G        0      0        2 
  11  chr11_53710998     HCab    T    G      0.5      1        2 
  11  chr11_53710998     HPrz    T    G        0      0        2 
  11  chr11_53710998     ZBoe    T    G        0      0        2 
  11  chr11_53710998     ZGre    T    G        0      0        2 
  11  chr11_53710998     ZHar    T    G        0      0        2 
  11  chr11_53710998   Sample    T    G        0      0        2 
  11  chr11_53713153     AAsi    T    G        0      0        2 
  11  chr11_53713153     AKia    T    G        0      0        2 
  11  chr11_53713153     AOna    T    G        0      0        2 
  11  chr11_53713153     ASom    T    G        0      0        2 
  11  chr11_53713153     HCab    T    G        1      2        2 
  11  chr11_53713153     HPrz    T    G        1      2        2 
  11  chr11_53713153     ZBoe    T    G        0      0        2 
  11  chr11_53713153     ZGre    T    G        0      0        2 
  11  chr11_53713153     ZHar    T    G        0      0        2 
  11  chr11_53713153   Sample    T    G        0      0        2 
  11  chr11_53718025     AAsi    G    C        0      0        2 
  11  chr11_53718025     AKia    G    C        0      0        2 
  11  chr11_53718025     AOna    G    C        0      0        2 
  11  chr11_53718025     ASom    G    C        0      0        2 
  11  chr11_53718025     HCab    G    C        0      0        2 
  11  chr11_53718025     HPrz    G    C      0.5      1        2 
  11  chr11_53718025     ZBoe    G    C        0      0        2 
  11  chr11_53718025     ZGre    G    C        0      0        2 
  11  chr11_53718025     ZHar    G    C        0      0        2 
  11  chr11_53718025   Sample    G    C        0      0        2 
  11  chr11_53723726     AAsi    G    C        0      0        2 
  11  chr11_53723726     AKia    G    C        0      0        2 
  11  chr11_53723726     AOna    G    C        0      0        2 
  11  chr11_53723726     ASom    G    C        0      0        2 
  11  chr11_53723726     HCab    G    C        1      2        2 
  11  chr11_53723726     HPrz    G    C        1      2        2 
  11  chr11_53723726     ZBoe    G    C        0      0        2 
  11  chr11_53723726     ZGre    G    C        0      0        2 
  11  chr11_53723726     ZHar    G    C        0      0        2 
  11  chr11_53723726   Sample    G    C        0      0        2 
  11  chr11_53762391     AAsi    T    G        0      0        2 
  11  chr11_53762391     AKia    T    G        0      0        2 
  11  chr11_53762391     AOna    T    G        0      0        2 
  11  chr11_53762391     ASom    T    G        0      0        2 
  11  chr11_53762391     HCab    T    G        0      0        2 
  11  chr11_53762391     HPrz    T    G        0      0        2 
  11  chr11_53762391     ZBoe    T    G      0.5      1        2 
  11  chr11_53762391     ZGre    T    G        0      0        2 
  11  chr11_53762391     ZHar    T    G        0      0        2 
  11  chr11_53762391   Sample    T    G        0      0        2 
  11  chr11_53765614     AAsi    G    T        1      2        2 
  11  chr11_53765614     AKia    G    T        0      0        2 
  11  chr11_53765614     AOna    G    T        0      0        2 
  11  chr11_53765614     ASom    G    T        1      2        2 
  11  chr11_53765614     HCab    G    T        0      0        2 
  11  chr11_53765614     HPrz    G    T        0      0        2 
  11  chr11_53765614     ZBoe    G    T        0      0        2 
  11  chr11_53765614     ZGre    G    T        0      0        2 
  11  chr11_53765614     ZHar    G    T        0      0        2 
  11  chr11_53765614   Sample    G    T        1      2        2 
  11  chr11_53771500     AAsi    A    C        0      0        2 
  11  chr11_53771500     AKia    A    C        0      0        2 
  11  chr11_53771500     AOna    A    C        0      0        2 
  11  chr11_53771500     ASom    A    C        0      0        2 
  11  chr11_53771500     HCab    A    C      0.5      1        2 
  11  chr11_53771500     HPrz    A    C      0.5      1        2 
  11  chr11_53771500     ZBoe    A    C        0      0        2 
  11  chr11_53771500     ZGre    A    C        0      0        2 
  11  chr11_53771500     ZHar    A    C        0      0        2 
  11  chr11_53771500   Sample    A    C        0      0        2 
  11  chr11_53775742     AAsi    C    G        0      0        2 
  11  chr11_53775742     AKia    C    G      0.5      1        2 
  11  chr11_53775742     AOna    C    G        0      0        2 
  11  chr11_53775742     ASom    C    G        0      0        2 
  11  chr11_53775742     HCab    C    G        0      0        2 
  11  chr11_53775742     HPrz    C    G        0      0        2 
  11  chr11_53775742     ZBoe    C    G        0      0        2 
  11  chr11_53775742     ZGre    C    G        0      0        2 
  11  chr11_53775742     ZHar    C    G        0      0        2 
  11  chr11_53775742   Sample    C    G        0      0        2 
  11  chr11_53794162     AAsi    C    G        0      0        2 
  11  chr11_53794162     AKia    C    G        0      0        2 
  11  chr11_53794162     AOna    C    G        0      0        2 
  11  chr11_53794162     ASom    C    G        0      0        2 
  11  chr11_53794162     HCab    C    G        1      2        2 
  11  chr11_53794162     HPrz    C    G        1      2        2 
  11  chr11_53794162     ZBoe    C    G        0      0        2 
  11  chr11_53794162     ZGre    C    G        0      0        2 
  11  chr11_53794162     ZHar    C    G        0      0        2 
  11  chr11_53794162   Sample    C    G        0      0        2 
  11  chr11_53796789     AAsi    T    G        0      0        2 
  11  chr11_53796789     AKia    T    G        0      0        2 
  11  chr11_53796789     AOna    T    G      0.5      1        2 
  11  chr11_53796789     ASom    T    G        0      0        2 
  11  chr11_53796789     HCab    T    G        0      0        2 
  11  chr11_53796789     HPrz    T    G        0      0        2 
  11  chr11_53796789     ZBoe    T    G        0      0        2 
  11  chr11_53796789     ZGre    T    G        0      0        2 
  11  chr11_53796789     ZHar    T    G        0      0        2 
  11  chr11_53796789   Sample    T    G        0      0        2 
  11  chr11_53797068     AAsi    A    C        0      0        2 
  11  chr11_53797068     AKia    A    C        0      0        2 
  11  chr11_53797068     AOna    A    C        0      0        2 
  11  chr11_53797068     ASom    A    C        0      0        2 
  11  chr11_53797068     HCab    A    C        1      2        2 
  11  chr11_53797068     HPrz    A    C        1      2        2 
  11  chr11_53797068     ZBoe    A    C        0      0        2 
  11  chr11_53797068     ZGre    A    C        0      0        2 
  11  chr11_53797068     ZHar    A    C        0      0        2 
  11  chr11_53797068   Sample    A    C        0      0        2 
  11  chr11_53797187     AAsi    G    T        0      0        2 
  11  chr11_53797187     AKia    G    T        0      0        2 
  11  chr11_53797187     AOna    G    T        0      0        2 
  11  chr11_53797187     ASom    G    T        0      0        2 
  11  chr11_53797187     HCab    G    T        0      0        2 
  11  chr11_53797187     HPrz    G    T      0.5      1        2 
  11  chr11_53797187     ZBoe    G    T        0      0        2 
  11  chr11_53797187     ZGre    G    T        0      0        2 
  11  chr11_53797187     ZHar    G    T        0      0        2 
  11  chr11_53797187   Sample    G    T        0      0        2 
  11  chr11_53800226     AAsi    C    G        0      0        2 
  11  chr11_53800226     AKia    C    G        0      0        2 
  11  chr11_53800226     AOna    C    G        0      0        2 
  11  chr11_53800226     ASom    C    G        0      0        2 
  11  chr11_53800226     HCab    C    G        0      0        2 
  11  chr11_53800226     HPrz    C    G        0      0        2 
  11  chr11_53800226     ZBoe    C    G      0.5      1        2 
  11  chr11_53800226     ZGre    C    G        0      0        2 
  11  chr11_53800226     ZHar    C    G        0      0        2 
  11  chr11_53800226   Sample    C    G        0      0        2 
  11  chr11_53805370     AAsi    G    C        0      0        2 
  11  chr11_53805370     AKia    G    C        0      0        2 
  11  chr11_53805370     AOna    G    C        0      0        2 
  11  chr11_53805370     ASom    G    C        0      0        2 
  11  chr11_53805370     HCab    G    C      0.5      1        2 
  11  chr11_53805370     HPrz    G    C        0      0        2 
  11  chr11_53805370     ZBoe    G    C        0      0        2 
  11  chr11_53805370     ZGre    G    C        0      0        2 
  11  chr11_53805370     ZHar    G    C        0      0        2 
  11  chr11_53805370   Sample    G    C        0      0        2 
  11  chr11_53811346     AAsi    A    C        0      0        2 
  11  chr11_53811346     AKia    A    C        0      0        2 
  11  chr11_53811346     AOna    A    C        1      2        2 
  11  chr11_53811346     ASom    A    C        0      0        2 
  11  chr11_53811346     HCab    A    C        0      0        2 
  11  chr11_53811346     HPrz    A    C        0      0        2 
  11  chr11_53811346     ZBoe    A    C        0      0        2 
  11  chr11_53811346     ZGre    A    C        0      0        2 
  11  chr11_53811346     ZHar    A    C        0      0        2 
  11  chr11_53811346   Sample    A    C        0      0        2 
  11  chr11_53817933     AAsi    G    T      0.5      1        2 
  11  chr11_53817933     AKia    G    T        0      0        2 
  11  chr11_53817933     AOna    G    T        0      0        2 
  11  chr11_53817933     ASom    G    T        0      0        2 
  11  chr11_53817933     HCab    G    T        0      0        2 
  11  chr11_53817933     HPrz    G    T        0      0        2 
  11  chr11_53817933     ZBoe    G    T        0      0        2 
  11  chr11_53817933     ZGre    G    T        0      0        2 
  11  chr11_53817933     ZHar    G    T        0      0        2 
  11  chr11_53817933   Sample    G    T        0      0        2 
  11  chr11_53818217     AAsi    C    A        0      0        2 
  11  chr11_53818217     AKia    C    A      0.5      1        2 
  11  chr11_53818217     AOna    C    A        0      0        2 
  11  chr11_53818217     ASom    C    A        0      0        2 
  11  chr11_53818217     HCab    C    A        0      0        2 
  11  chr11_53818217     HPrz    C    A        0      0        2 
  11  chr11_53818217     ZBoe    C    A        0      0        2 
  11  chr11_53818217     ZGre    C    A        0      0        2 
  11  chr11_53818217     ZHar    C    A        0      0        2 
  11  chr11_53818217   Sample    C    A        0      0        2 
  11  chr11_53829490     AAsi    C    G        0      0        2 
  11  chr11_53829490     AKia    C    G        1      2        2 
  11  chr11_53829490     AOna    C    G        1      2        2 
  11  chr11_53829490     ASom    C    G        0      0        2 
  11  chr11_53829490     HCab    C    G        0      0        2 
  11  chr11_53829490     HPrz    C    G        0      0        2 
  11  chr11_53829490     ZBoe    C    G        0      0        2 
  11  chr11_53829490     ZGre    C    G        0      0        2 
  11  chr11_53829490     ZHar    C    G        0      0        2 
  11  chr11_53829490   Sample    C    G        0      0        2 
  11  chr11_53849612     AAsi    A    T        1      2        2 
  11  chr11_53849612     AKia    A    T        0      0        2 
  11  chr11_53849612     AOna    A    T        0      0        2 
  11  chr11_53849612     ASom    A    T        0      0        2 
  11  chr11_53849612     HCab    A    T        0      0        2 
  11  chr11_53849612     HPrz    A    T        0      0        2 
  11  chr11_53849612     ZBoe    A    T        0      0        2 
  11  chr11_53849612     ZGre    A    T        0      0        2 
  11  chr11_53849612     ZHar    A    T        0      0        2 
  11  chr11_53849612   Sample    A    T        0      0        2 
  11  chr11_53852972     AAsi    A    C        0      0        2 
  11  chr11_53852972     AKia    A    C        0      0        2 
  11  chr11_53852972     AOna    A    C        0      0        2 
  11  chr11_53852972     ASom    A    C        0      0        2 
  11  chr11_53852972     HCab    A    C        1      2        2 
  11  chr11_53852972     HPrz    A    C        1      2        2 
  11  chr11_53852972     ZBoe    A    C        0      0        2 
  11  chr11_53852972     ZGre    A    C        0      0        2 
  11  chr11_53852972     ZHar    A    C        0      0        2 
  11  chr11_53852972   Sample    A    C        0      0        2 
  11  chr11_53870539     AAsi    G    T        0      0        2 
  11  chr11_53870539     AKia    G    T        0      0        2 
  11  chr11_53870539     AOna    G    T        0      0        2 
  11  chr11_53870539     ASom    G    T        0      0        2 
  11  chr11_53870539     HCab    G    T        1      2        2 
  11  chr11_53870539     HPrz    G    T        1      2        2 
  11  chr11_53870539     ZBoe    G    T        0      0        2 
  11  chr11_53870539     ZGre    G    T        0      0        2 
  11  chr11_53870539     ZHar    G    T        0      0        2 
  11  chr11_53870539   Sample    G    T        0      0        2 
  11  chr11_53888735     AAsi    G    C        0      0        2 
  11  chr11_53888735     AKia    G    C        0      0        2 
  11  chr11_53888735     AOna    G    C        0      0        2 
  11  chr11_53888735     ASom    G    C        0      0        2 
  11  chr11_53888735     HCab    G    C      0.5      1        2 
  11  chr11_53888735     HPrz    G    C      0.5      1        2 
  11  chr11_53888735     ZBoe    G    C        0      0        2 
  11  chr11_53888735     ZGre    G    C        0      0        2 
  11  chr11_53888735     ZHar    G    C        0      0        2 
  11  chr11_53888735   Sample    G    C        0      0        2 
  11  chr11_53910237     AAsi    A    C        0      0        2 
  11  chr11_53910237     AKia    A    C        0      0        2 
  11  chr11_53910237     AOna    A    C        0      0        2 
  11  chr11_53910237     ASom    A    C        0      0        2 
  11  chr11_53910237     HCab    A    C        1      2        2 
  11  chr11_53910237     HPrz    A    C        1      2        2 
  11  chr11_53910237     ZBoe    A    C        0      0        2 
  11  chr11_53910237     ZGre    A    C        0      0        2 
  11  chr11_53910237     ZHar    A    C        0      0        2 
  11  chr11_53910237   Sample    A    C        0      0        2 
  11  chr11_53911665     AAsi    G    T        0      0        2 
  11  chr11_53911665     AKia    G    T        0      0        2 
  11  chr11_53911665     AOna    G    T        0      0        2 
  11  chr11_53911665     ASom    G    T        0      0        2 
  11  chr11_53911665     HCab    G    T        0      0        2 
  11  chr11_53911665     HPrz    G    T        0      0        2 
  11  chr11_53911665     ZBoe    G    T        0      0        2 
  11  chr11_53911665     ZGre    G    T        1      2        2 
  11  chr11_53911665     ZHar    G    T        0      0        2 
  11  chr11_53911665   Sample    G    T        0      0        2 
  11  chr11_53938965     AAsi    G    C        0      0        2 
  11  chr11_53938965     AKia    G    C        0      0        2 
  11  chr11_53938965     AOna    G    C        0      0        2 
  11  chr11_53938965     ASom    G    C        0      0        2 
  11  chr11_53938965     HCab    G    C        0      0        2 
  11  chr11_53938965     HPrz    G    C        0      0        2 
  11  chr11_53938965     ZBoe    G    C        0      0        2 
  11  chr11_53938965     ZGre    G    C        1      2        2 
  11  chr11_53938965     ZHar    G    C        0      0        2 
  11  chr11_53938965   Sample    G    C        0      0        2 
  11  chr11_53941769     AAsi    T    G        0      0        2 
  11  chr11_53941769     AKia    T    G        0      0        2 
  11  chr11_53941769     AOna    T    G        0      0        2 
  11  chr11_53941769     ASom    T    G        0      0        2 
  11  chr11_53941769     HCab    T    G        0      0        2 
  11  chr11_53941769     HPrz    T    G        0      0        2 
  11  chr11_53941769     ZBoe    T    G        0      0        2 
  11  chr11_53941769     ZGre    T    G        0      0        2 
  11  chr11_53941769     ZHar    T    G      0.5      1        2 
  11  chr11_53941769   Sample    T    G        0      0        2 
  11  chr11_53950206     AAsi    G    C        1      2        2 
  11  chr11_53950206     AKia    G    C        0      0        2 
  11  chr11_53950206     AOna    G    C        0      0        2 
  11  chr11_53950206     ASom    G    C        0      0        2 
  11  chr11_53950206     HCab    G    C        0      0        2 
  11  chr11_53950206     HPrz    G    C        0      0        2 
  11  chr11_53950206     ZBoe    G    C        0      0        2 
  11  chr11_53950206     ZGre    G    C        0      0        2 
  11  chr11_53950206     ZHar    G    C        0      0        2 
  11  chr11_53950206   Sample    G    C        1      2        2 
  11  chr11_53977227     AAsi    C    G        0      0        2 
  11  chr11_53977227     AKia    C    G        0      0        2 
  11  chr11_53977227     AOna    C    G      0.5      1        2 
  11  chr11_53977227     ASom    C    G        0      0        2 
  11  chr11_53977227     HCab    C    G        0      0        2 
  11  chr11_53977227     HPrz    C    G        0      0        2 
  11  chr11_53977227     ZBoe    C    G        0      0        2 
  11  chr11_53977227     ZGre    C    G        0      0        2 
  11  chr11_53977227     ZHar    C    G        0      0        2 
  11  chr11_53977227   Sample    C    G        0      0        2 
  11  chr11_53977958     AAsi    G    T        0      0        2 
  11  chr11_53977958     AKia    G    T        1      2        2 
  11  chr11_53977958     AOna    G    T        0      0        2 
  11  chr11_53977958     ASom    G    T        0      0        2 
  11  chr11_53977958     HCab    G    T        0      0        2 
  11  chr11_53977958     HPrz    G    T        0      0        2 
  11  chr11_53977958     ZBoe    G    T        0      0        2 
  11  chr11_53977958     ZGre    G    T        0      0        2 
  11  chr11_53977958     ZHar    G    T        0      0        2 
  11  chr11_53977958   Sample    G    T        0      0        2 
  11  chr11_53978598     AAsi    C    G        0      0        2 
  11  chr11_53978598     AKia    C    G        0      0        2 
  11  chr11_53978598     AOna    C    G        0      0        2 
  11  chr11_53978598     ASom    C    G        0      0        2 
  11  chr11_53978598     HCab    C    G        0      0        2 
  11  chr11_53978598     HPrz    C    G        0      0        2 
  11  chr11_53978598     ZBoe    C    G      0.5      1        2 
  11  chr11_53978598     ZGre    C    G        0      0        2 
  11  chr11_53978598     ZHar    C    G        0      0        2 
  11  chr11_53978598   Sample    C    G        0      0        2 
  11  chr11_53983016     AAsi    C    A        0      0        2 
  11  chr11_53983016     AKia    C    A        0      0        2 
  11  chr11_53983016     AOna    C    A        0      0        2 
  11  chr11_53983016     ASom    C    A        0      0        2 
  11  chr11_53983016     HCab    C    A        1      2        2 
  11  chr11_53983016     HPrz    C    A        1      2        2 
  11  chr11_53983016     ZBoe    C    A        0      0        2 
  11  chr11_53983016     ZGre    C    A        0      0        2 
  11  chr11_53983016     ZHar    C    A        0      0        2 
  11  chr11_53983016   Sample    C    A        0      0        2 
  11  chr11_53991632     AAsi    A    T        0      0        2 
  11  chr11_53991632     AKia    A    T        0      0        2 
  11  chr11_53991632     AOna    A    T        0      0        2 
  11  chr11_53991632     ASom    A    T        0      0        2 
  11  chr11_53991632     HCab    A    T        0      0        2 
  11  chr11_53991632     HPrz    A    T        0      0        2 
  11  chr11_53991632     ZBoe    A    T        0      0        2 
  11  chr11_53991632     ZGre    A    T        0      0        2 
  11  chr11_53991632     ZHar    A    T        1      2        2 
  11  chr11_53991632   Sample    A    T        0      0        2 
  11  chr11_54003284     AAsi    G    C        0      0        2 
  11  chr11_54003284     AKia    G    C        0      0        2 
  11  chr11_54003284     AOna    G    C        0      0        2 
  11  chr11_54003284     ASom    G    C        0      0        2 
  11  chr11_54003284     HCab    G    C        0      0        2 
  11  chr11_54003284     HPrz    G    C        0      0        2 
  11  chr11_54003284     ZBoe    G    C      0.5      1        2 
  11  chr11_54003284     ZGre    G    C        0      0        2 
  11  chr11_54003284     ZHar    G    C        0      0        2 
  11  chr11_54003284   Sample    G    C        0      0        2 
  11  chr11_54009319     AAsi    C    A        0      0        2 
  11  chr11_54009319     AKia    C    A        0      0        2 
  11  chr11_54009319     AOna    C    A        0      0        2 
  11  chr11_54009319     ASom    C    A        0      0        2 
  11  chr11_54009319     HCab    C    A        0      0        2 
  11  chr11_54009319     HPrz    C    A        0      0        2 
  11  chr11_54009319     ZBoe    C    A        1      2        2 
  11  chr11_54009319     ZGre    C    A        0      0        2 
  11  chr11_54009319     ZHar    C    A        0      0        2 
  11  chr11_54009319   Sample    C    A        0      0        2 
  11  chr11_54084142     AAsi    C    A        0      0        2 
  11  chr11_54084142     AKia    C    A        0      0        2 
  11  chr11_54084142     AOna    C    A        0      0        2 
  11  chr11_54084142     ASom    C    A        0      0        2 
  11  chr11_54084142     HCab    C    A        1      2        2 
  11  chr11_54084142     HPrz    C    A        1      2        2 
  11  chr11_54084142     ZBoe    C    A        0      0        2 
  11  chr11_54084142     ZGre    C    A        0      0        2 
  11  chr11_54084142     ZHar    C    A        0      0        2 
  11  chr11_54084142   Sample    C    A        0      0        2 
  11  chr11_54084822     AAsi    G    C        0      0        2 
  11  chr11_54084822     AKia    G    C        0      0        2 
  11  chr11_54084822     AOna    G    C        0      0        2 
  11  chr11_54084822     ASom    G    C        0      0        2 
  11  chr11_54084822     HCab    G    C        0      0        2 
  11  chr11_54084822     HPrz    G    C        0      0        2 
  11  chr11_54084822     ZBoe    G    C        0      0        2 
  11  chr11_54084822     ZGre    G    C        0      0        2 
  11  chr11_54084822     ZHar    G    C      0.5      1        2 
  11  chr11_54084822   Sample    G    C        0      0        2 
  11  chr11_54090134     AAsi    A    C      0.5      1        2 
  11  chr11_54090134     AKia    A    C        0      0        2 
  11  chr11_54090134     AOna    A    C        0      0        2 
  11  chr11_54090134     ASom    A    C        0      0        2 
  11  chr11_54090134     HCab    A    C        0      0        2 
  11  chr11_54090134     HPrz    A    C        0      0        2 
  11  chr11_54090134     ZBoe    A    C        0      0        2 
  11  chr11_54090134     ZGre    A    C        0      0        2 
  11  chr11_54090134     ZHar    A    C        0      0        2 
  11  chr11_54090134   Sample    A    C        0      0        2 
  11  chr11_54090493     AAsi    G    T        0      0        2 
  11  chr11_54090493     AKia    G    T        0      0        2 
  11  chr11_54090493     AOna    G    T        0      0        2 
  11  chr11_54090493     ASom    G    T        0      0        2 
  11  chr11_54090493     HCab    G    T        0      0        2 
  11  chr11_54090493     HPrz    G    T        0      0        2 
  11  chr11_54090493     ZBoe    G    T        1      2        2 
  11  chr11_54090493     ZGre    G    T        0      0        2 
  11  chr11_54090493     ZHar    G    T        0      0        2 
  11  chr11_54090493   Sample    G    T        0      0        2 
  11  chr11_54091855     AAsi    T    G        0      0        2 
  11  chr11_54091855     AKia    T    G        0      0        2 
  11  chr11_54091855     AOna    T    G        0      0        2 
  11  chr11_54091855     ASom    T    G        0      0        2 
  11  chr11_54091855     HCab    T    G        0      0        2 
  11  chr11_54091855     HPrz    T    G        0      0        2 
  11  chr11_54091855     ZBoe    T    G        0      0        2 
  11  chr11_54091855     ZGre    T    G        0      0        2 
  11  chr11_54091855     ZHar    T    G        1      2        2 
  11  chr11_54091855   Sample    T    G        0      0        2 
  11  chr11_54118765     AAsi    G    T        0      0        2 
  11  chr11_54118765     AKia    G    T        0      0        2 
  11  chr11_54118765     AOna    G    T        0      0        2 
  11  chr11_54118765     ASom    G    T        0      0        2 
  11  chr11_54118765     HCab    G    T        0      0        2 
  11  chr11_54118765     HPrz    G    T        0      0        2 
  11  chr11_54118765     ZBoe    G    T        0      0        2 
  11  chr11_54118765     ZGre    G    T        0      0        2 
  11  chr11_54118765     ZHar    G    T        1      2        2 
  11  chr11_54118765   Sample    G    T        0      0        2 
  11  chr11_54142889     AAsi    T    G        0      0        2 
  11  chr11_54142889     AKia    T    G        0      0        2 
  11  chr11_54142889     AOna    T    G        0      0        2 
  11  chr11_54142889     ASom    T    G        0      0        2 
  11  chr11_54142889     HCab    T    G        1      2        2 
  11  chr11_54142889     HPrz    T    G        1      2        2 
  11  chr11_54142889     ZBoe    T    G        0      0        2 
  11  chr11_54142889     ZGre    T    G        0      0        2 
  11  chr11_54142889     ZHar    T    G        0      0        2 
  11  chr11_54142889   Sample    T    G        0      0        2 
  11  chr11_54199777     AAsi    G    C        0      0        2 
  11  chr11_54199777     AKia    G    C        0      0        2 
  11  chr11_54199777     AOna    G    C        0      0        2 
  11  chr11_54199777     ASom    G    C        0      0        2 
  11  chr11_54199777     HCab    G    C        1      2        2 
  11  chr11_54199777     HPrz    G    C        1      2        2 
  11  chr11_54199777     ZBoe    G    C        0      0        2 
  11  chr11_54199777     ZGre    G    C        0      0        2 
  11  chr11_54199777     ZHar    G    C        0      0        2 
  11  chr11_54199777   Sample    G    C        0      0        2 
  11  chr11_54209811     AAsi    G    C        0      0        2 
  11  chr11_54209811     AKia    G    C        0      0        2 
  11  chr11_54209811     AOna    G    C      0.5      1        2 
  11  chr11_54209811     ASom    G    C        0      0        2 
  11  chr11_54209811     HCab    G    C        0      0        2 
  11  chr11_54209811     HPrz    G    C        0      0        2 
  11  chr11_54209811     ZBoe    G    C        0      0        2 
  11  chr11_54209811     ZGre    G    C        0      0        2 
  11  chr11_54209811     ZHar    G    C        0      0        2 
  11  chr11_54209811   Sample    G    C        0      0        2 
  11  chr11_54211584     AAsi    A    C        0      0        2 
  11  chr11_54211584     AKia    A    C        0      0        2 
  11  chr11_54211584     AOna    A    C      0.5      1        2 
  11  chr11_54211584     ASom    A    C        0      0        2 
  11  chr11_54211584     HCab    A    C        0      0        2 
  11  chr11_54211584     HPrz    A    C        0      0        2 
  11  chr11_54211584     ZBoe    A    C        0      0        2 
  11  chr11_54211584     ZGre    A    C        0      0        2 
  11  chr11_54211584     ZHar    A    C        0      0        2 
  11  chr11_54211584   Sample    A    C        0      0        2 
  11  chr11_54212646     AAsi    T    G        0      0        2 
  11  chr11_54212646     AKia    T    G        0      0        2 
  11  chr11_54212646     AOna    T    G        0      0        2 
  11  chr11_54212646     ASom    T    G        0      0        2 
  11  chr11_54212646     HCab    T    G        0      0        2 
  11  chr11_54212646     HPrz    T    G      0.5      1        2 
  11  chr11_54212646     ZBoe    T    G        0      0        2 
  11  chr11_54212646     ZGre    T    G        0      0        2 
  11  chr11_54212646     ZHar    T    G        0      0        2 
  11  chr11_54212646   Sample    T    G        0      0        2 
  11  chr11_54216000     AAsi    T    G        0      0        2 
  11  chr11_54216000     AKia    T    G        0      0        2 
  11  chr11_54216000     AOna    T    G        0      0        2 
  11  chr11_54216000     ASom    T    G        1      2        2 
  11  chr11_54216000     HCab    T    G        0      0        2 
  11  chr11_54216000     HPrz    T    G        0      0        2 
  11  chr11_54216000     ZBoe    T    G        0      0        2 
  11  chr11_54216000     ZGre    T    G        0      0        2 
  11  chr11_54216000     ZHar    T    G        0      0        2 
  11  chr11_54216000   Sample    T    G        0      0        2 
  11  chr11_54233799     AAsi    C    G        0      0        2 
  11  chr11_54233799     AKia    C    G        0      0        2 
  11  chr11_54233799     AOna    C    G        0      0        2 
  11  chr11_54233799     ASom    C    G        0      0        2 
  11  chr11_54233799     HCab    C    G        0      0        2 
  11  chr11_54233799     HPrz    C    G        0      0        2 
  11  chr11_54233799     ZBoe    C    G        0      0        2 
  11  chr11_54233799     ZGre    C    G      0.5      1        2 
  11  chr11_54233799     ZHar    C    G        0      0        2 
  11  chr11_54233799   Sample    C    G        0      0        2 
  11  chr11_54253462     AAsi    G    T        0      0        2 
  11  chr11_54253462     AKia    G    T        0      0        2 
  11  chr11_54253462     AOna    G    T        0      0        2 
  11  chr11_54253462     ASom    G    T        0      0        2 
  11  chr11_54253462     HCab    G    T        1      2        2 
  11  chr11_54253462     HPrz    G    T        1      2        2 
  11  chr11_54253462     ZBoe    G    T        0      0        2 
  11  chr11_54253462     ZGre    G    T        0      0        2 
  11  chr11_54253462     ZHar    G    T        0      0        2 
  11  chr11_54253462   Sample    G    T        0      0        2 
  11  chr11_54270348     AAsi    T    G        1      2        2 
  11  chr11_54270348     AKia    T    G        0      0        2 
  11  chr11_54270348     AOna    T    G        0      0        2 
  11  chr11_54270348     ASom    T    G        1      2        2 
  11  chr11_54270348     HCab    T    G        0      0        2 
  11  chr11_54270348     HPrz    T    G        0      0        2 
  11  chr11_54270348     ZBoe    T    G        0      0        2 
  11  chr11_54270348     ZGre    T    G        0      0        2 
  11  chr11_54270348     ZHar    T    G        0      0        2 
  11  chr11_54270348   Sample    T    G        1      2        2 
  11  chr11_54297078     AAsi    C    A        0      0        2 
  11  chr11_54297078     AKia    C    A        0      0        2 
  11  chr11_54297078     AOna    C    A        0      0        2 
  11  chr11_54297078     ASom    C    A        0      0        2 
  11  chr11_54297078     HCab    C    A        0      0        2 
  11  chr11_54297078     HPrz    C    A      0.5      1        2 
  11  chr11_54297078     ZBoe    C    A        0      0        2 
  11  chr11_54297078     ZGre    C    A        0      0        2 
  11  chr11_54297078     ZHar    C    A        0      0        2 
  11  chr11_54297078   Sample    C    A        0      0        2 
  11  chr11_54313227     AAsi    C    G        0      0        2 
  11  chr11_54313227     AKia    C    G        0      0        2 
  11  chr11_54313227     AOna    C    G        0      0        2 
  11  chr11_54313227     ASom    C    G      0.5      1        2 
  11  chr11_54313227     HCab    C    G        1      2        2 
  11  chr11_54313227     HPrz    C    G        1      2        2 
  11  chr11_54313227     ZBoe    C    G        0      0        2 
  11  chr11_54313227     ZGre    C    G        0      0        2 
  11  chr11_54313227     ZHar    C    G        0      0        2 
  11  chr11_54313227   Sample    C    G        1      2        2 
  11  chr11_54326036     AAsi    C    A        0      0        2 
  11  chr11_54326036     AKia    C    A        0      0        2 
  11  chr11_54326036     AOna    C    A        0      0        2 
  11  chr11_54326036     ASom    C    A        0      0        2 
  11  chr11_54326036     HCab    C    A      0.5      1        2 
  11  chr11_54326036     HPrz    C    A      0.5      1        2 
  11  chr11_54326036     ZBoe    C    A        0      0        2 
  11  chr11_54326036     ZGre    C    A        0      0        2 
  11  chr11_54326036     ZHar    C    A        0      0        2 
  11  chr11_54326036   Sample    C    A        0      0        2 
  11  chr11_54330266     AAsi    T    A        0      0        2 
  11  chr11_54330266     AKia    T    A        0      0        2 
  11  chr11_54330266     AOna    T    A      0.5      1        2 
  11  chr11_54330266     ASom    T    A        0      0        2 
  11  chr11_54330266     HCab    T    A        0      0        2 
  11  chr11_54330266     HPrz    T    A        0      0        2 
  11  chr11_54330266     ZBoe    T    A        0      0        2 
  11  chr11_54330266     ZGre    T    A        0      0        2 
  11  chr11_54330266     ZHar    T    A        0      0        2 
  11  chr11_54330266   Sample    T    A        0      0        2 
  11  chr11_54408659     AAsi    G    C        0      0        2 
  11  chr11_54408659     AKia    G    C        0      0        2 
  11  chr11_54408659     AOna    G    C        0      0        2 
  11  chr11_54408659     ASom    G    C        0      0        2 
  11  chr11_54408659     HCab    G    C        0      0        2 
  11  chr11_54408659     HPrz    G    C        0      0        2 
  11  chr11_54408659     ZBoe    G    C      0.5      1        2 
  11  chr11_54408659     ZGre    G    C        0      0        2 
  11  chr11_54408659     ZHar    G    C        0      0        2 
  11  chr11_54408659   Sample    G    C        0      0        2 
  11  chr11_54418176     AAsi    C    G        0      0        2 
  11  chr11_54418176     AKia    C    G        0      0        2 
  11  chr11_54418176     AOna    C    G        0      0        2 
  11  chr11_54418176     ASom    C    G        0      0        2 
  11  chr11_54418176     HCab    C    G        1      2        2 
  11  chr11_54418176     HPrz    C    G        1      2        2 
  11  chr11_54418176     ZBoe    C    G        0      0        2 
  11  chr11_54418176     ZGre    C    G        0      0        2 
  11  chr11_54418176     ZHar    C    G        0      0        2 
  11  chr11_54418176   Sample    C    G        0      0        2 
  11  chr11_54444622     AAsi    A    C        0      0        2 
  11  chr11_54444622     AKia    A    C        1      2        2 
  11  chr11_54444622     AOna    A    C        0      0        2 
  11  chr11_54444622     ASom    A    C        0      0        2 
  11  chr11_54444622     HCab    A    C        0      0        2 
  11  chr11_54444622     HPrz    A    C        0      0        2 
  11  chr11_54444622     ZBoe    A    C        0      0        2 
  11  chr11_54444622     ZGre    A    C        0      0        2 
  11  chr11_54444622     ZHar    A    C        0      0        2 
  11  chr11_54444622   Sample    A    C        0      0        2 
  11  chr11_54445513     AAsi    G    C        0      0        2 
  11  chr11_54445513     AKia    G    C        0      0        2 
  11  chr11_54445513     AOna    G    C        0      0        2 
  11  chr11_54445513     ASom    G    C        0      0        2 
  11  chr11_54445513     HCab    G    C        0      0        2 
  11  chr11_54445513     HPrz    G    C        0      0        2 
  11  chr11_54445513     ZBoe    G    C        0      0        2 
  11  chr11_54445513     ZGre    G    C        0      0        2 
  11  chr11_54445513     ZHar    G    C        1      2        2 
  11  chr11_54445513   Sample    G    C        0      0        2 
  11  chr11_54461446     AAsi    G    C        0      0        2 
  11  chr11_54461446     AKia    G    C        1      2        2 
  11  chr11_54461446     AOna    G    C        1      2        2 
  11  chr11_54461446     ASom    G    C        0      0        2 
  11  chr11_54461446     HCab    G    C        0      0        2 
  11  chr11_54461446     HPrz    G    C        0      0        2 
  11  chr11_54461446     ZBoe    G    C        0      0        2 
  11  chr11_54461446     ZGre    G    C        0      0        2 
  11  chr11_54461446     ZHar    G    C        0      0        2 
  11  chr11_54461446   Sample    G    C        0      0        2 
  11  chr11_54478806     AAsi    A    C        0      0        2 
  11  chr11_54478806     AKia    A    C        0      0        2 
  11  chr11_54478806     AOna    A    C        0      0        2 
  11  chr11_54478806     ASom    A    C        0      0        2 
  11  chr11_54478806     HCab    A    C      0.5      1        2 
  11  chr11_54478806     HPrz    A    C        0      0        2 
  11  chr11_54478806     ZBoe    A    C        0      0        2 
  11  chr11_54478806     ZGre    A    C        0      0        2 
  11  chr11_54478806     ZHar    A    C        0      0        2 
  11  chr11_54478806   Sample    A    C        0      0        2 
  11  chr11_54487548     AAsi    A    T        0      0        2 
  11  chr11_54487548     AKia    A    T        0      0        2 
  11  chr11_54487548     AOna    A    T      0.5      1        2 
  11  chr11_54487548     ASom    A    T        0      0        2 
  11  chr11_54487548     HCab    A    T        0      0        2 
  11  chr11_54487548     HPrz    A    T        0      0        2 
  11  chr11_54487548     ZBoe    A    T        0      0        2 
  11  chr11_54487548     ZGre    A    T        0      0        2 
  11  chr11_54487548     ZHar    A    T        0      0        2 
  11  chr11_54487548   Sample    A    T        0      0        2 
  11  chr11_54487633     AAsi    T    A        0      0        2 
  11  chr11_54487633     AKia    T    A        0      0        2 
  11  chr11_54487633     AOna    T    A      0.5      1        2 
  11  chr11_54487633     ASom    T    A        0      0        2 
  11  chr11_54487633     HCab    T    A        0      0        2 
  11  chr11_54487633     HPrz    T    A        0      0        2 
  11  chr11_54487633     ZBoe    T    A        0      0        2 
  11  chr11_54487633     ZGre    T    A        0      0        2 
  11  chr11_54487633     ZHar    T    A        0      0        2 
  11  chr11_54487633   Sample    T    A        0      0        2 
  11  chr11_54530059     AAsi    C    G        0      0        2 
  11  chr11_54530059     AKia    C    G        0      0        2 
  11  chr11_54530059     AOna    C    G        0      0        2 
  11  chr11_54530059     ASom    C    G        0      0        2 
  11  chr11_54530059     HCab    C    G        1      2        2 
  11  chr11_54530059     HPrz    C    G        1      2        2 
  11  chr11_54530059     ZBoe    C    G        0      0        2 
  11  chr11_54530059     ZGre    C    G        0      0        2 
  11  chr11_54530059     ZHar    C    G        0      0        2 
  11  chr11_54530059   Sample    C    G        0      0        2 
  11  chr11_54534875     AAsi    G    C        0      0        2 
  11  chr11_54534875     AKia    G    C      0.5      1        2 
  11  chr11_54534875     AOna    G    C        0      0        2 
  11  chr11_54534875     ASom    G    C        0      0        2 
  11  chr11_54534875     HCab    G    C        0      0        2 
  11  chr11_54534875     HPrz    G    C        0      0        2 
  11  chr11_54534875     ZBoe    G    C        0      0        2 
  11  chr11_54534875     ZGre    G    C        0      0        2 
  11  chr11_54534875     ZHar    G    C        0      0        2 
  11  chr11_54534875   Sample    G    C        0      0        2 
  11  chr11_54541916     AAsi    A    T        0      0        2 
  11  chr11_54541916     AKia    A    T        0      0        2 
  11  chr11_54541916     AOna    A    T        0      0        2 
  11  chr11_54541916     ASom    A    T        1      2        2 
  11  chr11_54541916     HCab    A    T        0      0        2 
  11  chr11_54541916     HPrz    A    T        0      0        2 
  11  chr11_54541916     ZBoe    A    T        0      0        2 
  11  chr11_54541916     ZGre    A    T        0      0        2 
  11  chr11_54541916     ZHar    A    T        0      0        2 
  11  chr11_54541916   Sample    A    T        0      0        2 
  11  chr11_54558806     AAsi    G    T        0      0        2 
  11  chr11_54558806     AKia    G    T        0      0        2 
  11  chr11_54558806     AOna    G    T        0      0        2 
  11  chr11_54558806     ASom    G    T        1      2        2 
  11  chr11_54558806     HCab    G    T        0      0        2 
  11  chr11_54558806     HPrz    G    T        0      0        2 
  11  chr11_54558806     ZBoe    G    T        0      0        2 
  11  chr11_54558806     ZGre    G    T        0      0        2 
  11  chr11_54558806     ZHar    G    T        0      0        2 
  11  chr11_54558806   Sample    G    T        0      0        2 
  11  chr11_54559178     AAsi    A    T        0      0        2 
  11  chr11_54559178     AKia    A    T        0      0        2 
  11  chr11_54559178     AOna    A    T      0.5      1        2 
  11  chr11_54559178     ASom    A    T        0      0        2 
  11  chr11_54559178     HCab    A    T        0      0        2 
  11  chr11_54559178     HPrz    A    T        0      0        2 
  11  chr11_54559178     ZBoe    A    T        0      0        2 
  11  chr11_54559178     ZGre    A    T        0      0        2 
  11  chr11_54559178     ZHar    A    T        0      0        2 
  11  chr11_54559178   Sample    A    T        0      0        2 
  11  chr11_54573237     AAsi    A    C        0      0        2 
  11  chr11_54573237     AKia    A    C        0      0        2 
  11  chr11_54573237     AOna    A    C        0      0        2 
  11  chr11_54573237     ASom    A    C        0      0        2 
  11  chr11_54573237     HCab    A    C        1      2        2 
  11  chr11_54573237     HPrz    A    C        1      2        2 
  11  chr11_54573237     ZBoe    A    C        0      0        2 
  11  chr11_54573237     ZGre    A    C        0      0        2 
  11  chr11_54573237     ZHar    A    C        0      0        2 
  11  chr11_54573237   Sample    A    C        0      0        2 
  11  chr11_54577226     AAsi    G    T        0      0        2 
  11  chr11_54577226     AKia    G    T        0      0        2 
  11  chr11_54577226     AOna    G    T        0      0        2 
  11  chr11_54577226     ASom    G    T        0      0        2 
  11  chr11_54577226     HCab    G    T        0      0        2 
  11  chr11_54577226     HPrz    G    T        0      0        2 
  11  chr11_54577226     ZBoe    G    T        0      0        2 
  11  chr11_54577226     ZGre    G    T        1      2        2 
  11  chr11_54577226     ZHar    G    T        0      0        2 
  11  chr11_54577226   Sample    G    T        0      0        2 
  11  chr11_54583724     AAsi    A    C        0      0        2 
  11  chr11_54583724     AKia    A    C        0      0        2 
  11  chr11_54583724     AOna    A    C        0      0        2 
  11  chr11_54583724     ASom    A    C        0      0        2 
  11  chr11_54583724     HCab    A    C        0      0        2 
  11  chr11_54583724     HPrz    A    C        0      0        2 
  11  chr11_54583724     ZBoe    A    C        0      0        2 
  11  chr11_54583724     ZGre    A    C        0      0        2 
  11  chr11_54583724     ZHar    A    C      0.5      1        2 
  11  chr11_54583724   Sample    A    C        0      0        2 
  11  chr11_54622520     AAsi    C    A        0      0        2 
  11  chr11_54622520     AKia    C    A        0      0        2 
  11  chr11_54622520     AOna    C    A        0      0        2 
  11  chr11_54622520     ASom    C    A        0      0        2 
  11  chr11_54622520     HCab    C    A        0      0        2 
  11  chr11_54622520     HPrz    C    A        0      0        2 
  11  chr11_54622520     ZBoe    C    A        0      0        2 
  11  chr11_54622520     ZGre    C    A        1      2        2 
  11  chr11_54622520     ZHar    C    A        0      0        2 
  11  chr11_54622520   Sample    C    A        0      0        2 
  11  chr11_54649863     AAsi    C    G        0      0        2 
  11  chr11_54649863     AKia    C    G        1      2        2 
  11  chr11_54649863     AOna    C    G        0      0        2 
  11  chr11_54649863     ASom    C    G        0      0        2 
  11  chr11_54649863     HCab    C    G        0      0        2 
  11  chr11_54649863     HPrz    C    G        0      0        2 
  11  chr11_54649863     ZBoe    C    G        0      0        2 
  11  chr11_54649863     ZGre    C    G        0      0        2 
  11  chr11_54649863     ZHar    C    G        0      0        2 
  11  chr11_54649863   Sample    C    G        0      0        2 
  11  chr11_54650164     AAsi    A    T        0      0        2 
  11  chr11_54650164     AKia    A    T        0      0        2 
  11  chr11_54650164     AOna    A    T        0      0        2 
  11  chr11_54650164     ASom    A    T        0      0        2 
  11  chr11_54650164     HCab    A    T        1      2        2 
  11  chr11_54650164     HPrz    A    T        1      2        2 
  11  chr11_54650164     ZBoe    A    T        0      0        2 
  11  chr11_54650164     ZGre    A    T        0      0        2 
  11  chr11_54650164     ZHar    A    T        0      0        2 
  11  chr11_54650164   Sample    A    T        0      0        2 
  11  chr11_54653668     AAsi    C    A        0      0        2 
  11  chr11_54653668     AKia    C    A        0      0        2 
  11  chr11_54653668     AOna    C    A        0      0        2 
  11  chr11_54653668     ASom    C    A        0      0        2 
  11  chr11_54653668     HCab    C    A        0      0        2 
  11  chr11_54653668     HPrz    C    A        0      0        2 
  11  chr11_54653668     ZBoe    C    A      0.5      1        2 
  11  chr11_54653668     ZGre    C    A        0      0        2 
  11  chr11_54653668     ZHar    C    A        0      0        2 
  11  chr11_54653668   Sample    C    A        0      0        2 
  11  chr11_54658488     AAsi    G    T        0      0        2 
  11  chr11_54658488     AKia    G    T        0      0        2 
  11  chr11_54658488     AOna    G    T        0      0        2 
  11  chr11_54658488     ASom    G    T        0      0        2 
  11  chr11_54658488     HCab    G    T        0      0        2 
  11  chr11_54658488     HPrz    G    T        0      0        2 
  11  chr11_54658488     ZBoe    G    T        0      0        2 
  11  chr11_54658488     ZGre    G    T        0      0        2 
  11  chr11_54658488     ZHar    G    T        1      2        2 
  11  chr11_54658488   Sample    G    T        0      0        2 
  11  chr11_54685337     AAsi    G    T        0      0        2 
  11  chr11_54685337     AKia    G    T        0      0        2 
  11  chr11_54685337     AOna    G    T        0      0        2 
  11  chr11_54685337     ASom    G    T        0      0        2 
  11  chr11_54685337     HCab    G    T        1      2        2 
  11  chr11_54685337     HPrz    G    T        1      2        2 
  11  chr11_54685337     ZBoe    G    T        0      0        2 
  11  chr11_54685337     ZGre    G    T        0      0        2 
  11  chr11_54685337     ZHar    G    T        0      0        2 
  11  chr11_54685337   Sample    G    T        0      0        2 
  11  chr11_54726208     AAsi    C    G        0      0        2 
  11  chr11_54726208     AKia    C    G        0      0        2 
  11  chr11_54726208     AOna    C    G        0      0        2 
  11  chr11_54726208     ASom    C    G        0      0        2 
  11  chr11_54726208     HCab    C    G        1      2        2 
  11  chr11_54726208     HPrz    C    G        1      2        2 
  11  chr11_54726208     ZBoe    C    G        0      0        2 
  11  chr11_54726208     ZGre    C    G        0      0        2 
  11  chr11_54726208     ZHar    C    G        0      0        2 
  11  chr11_54726208   Sample    C    G        0      0        2 
  11  chr11_54734995     AAsi    T    G        1      2        2 
  11  chr11_54734995     AKia    T    G        0      0        2 
  11  chr11_54734995     AOna    T    G        0      0        2 
  11  chr11_54734995     ASom    T    G      0.5      1        2 
  11  chr11_54734995     HCab    T    G        0      0        2 
  11  chr11_54734995     HPrz    T    G        0      0        2 
  11  chr11_54734995     ZBoe    T    G        0      0        2 
  11  chr11_54734995     ZGre    T    G        0      0        2 
  11  chr11_54734995     ZHar    T    G        0      0        2 
  11  chr11_54734995   Sample    T    G        1      2        2 
  11  chr11_54750844     AAsi    G    T        0      0        2 
  11  chr11_54750844     AKia    G    T        0      0        2 
  11  chr11_54750844     AOna    G    T        0      0        2 
  11  chr11_54750844     ASom    G    T        0      0        2 
  11  chr11_54750844     HCab    G    T        0      0        2 
  11  chr11_54750844     HPrz    G    T        0      0        2 
  11  chr11_54750844     ZBoe    G    T        0      0        2 
  11  chr11_54750844     ZGre    G    T        1      2        2 
  11  chr11_54750844     ZHar    G    T        0      0        2 
  11  chr11_54750844   Sample    G    T        0      0        2 
  11  chr11_54755248     AAsi    A    T        0      0        2 
  11  chr11_54755248     AKia    A    T        0      0        2 
  11  chr11_54755248     AOna    A    T      0.5      1        2 
  11  chr11_54755248     ASom    A    T        0      0        2 
  11  chr11_54755248     HCab    A    T        0      0        2 
  11  chr11_54755248     HPrz    A    T        0      0        2 
  11  chr11_54755248     ZBoe    A    T        0      0        2 
  11  chr11_54755248     ZGre    A    T        0      0        2 
  11  chr11_54755248     ZHar    A    T        0      0        2 
  11  chr11_54755248   Sample    A    T        0      0        2 
  11  chr11_54760409     AAsi    C    A        0      0        2 
  11  chr11_54760409     AKia    C    A        0      0        2 
  11  chr11_54760409     AOna    C    A        0      0        2 
  11  chr11_54760409     ASom    C    A        0      0        2 
  11  chr11_54760409     HCab    C    A        1      2        2 
  11  chr11_54760409     HPrz    C    A        1      2        2 
  11  chr11_54760409     ZBoe    C    A        0      0        2 
  11  chr11_54760409     ZGre    C    A        0      0        2 
  11  chr11_54760409     ZHar    C    A        0      0        2 
  11  chr11_54760409   Sample    C    A        0      0        2 
  11  chr11_54789731     AAsi    A    C        1      2        2 
  11  chr11_54789731     AKia    A    C        0      0        2 
  11  chr11_54789731     AOna    A    C        0      0        2 
  11  chr11_54789731     ASom    A    C        1      2        2 
  11  chr11_54789731     HCab    A    C        0      0        2 
  11  chr11_54789731     HPrz    A    C        0      0        2 
  11  chr11_54789731     ZBoe    A    C        0      0        2 
  11  chr11_54789731     ZGre    A    C        0      0        2 
  11  chr11_54789731     ZHar    A    C        0      0        2 
  11  chr11_54789731   Sample    A    C        1      2        2 
  11  chr11_54792562     AAsi    C    A        0      0        2 
  11  chr11_54792562     AKia    C    A        0      0        2 
  11  chr11_54792562     AOna    C    A        0      0        2 
  11  chr11_54792562     ASom    C    A        0      0        2 
  11  chr11_54792562     HCab    C    A        0      0        2 
  11  chr11_54792562     HPrz    C    A        0      0        2 
  11  chr11_54792562     ZBoe    C    A        0      0        2 
  11  chr11_54792562     ZGre    C    A        0      0        2 
  11  chr11_54792562     ZHar    C    A        1      2        2 
  11  chr11_54792562   Sample    C    A        0      0        2 
  11  chr11_54795038     AAsi    G    C        0      0        2 
  11  chr11_54795038     AKia    G    C        0      0        2 
  11  chr11_54795038     AOna    G    C        0      0        2 
  11  chr11_54795038     ASom    G    C        0      0        2 
  11  chr11_54795038     HCab    G    C        1      2        2 
  11  chr11_54795038     HPrz    G    C        1      2        2 
  11  chr11_54795038     ZBoe    G    C        0      0        2 
  11  chr11_54795038     ZGre    G    C        0      0        2 
  11  chr11_54795038     ZHar    G    C        0      0        2 
  11  chr11_54795038   Sample    G    C        0      0        2 
  11  chr11_54808145     AAsi    G    C        0      0        2 
  11  chr11_54808145     AKia    G    C        0      0        2 
  11  chr11_54808145     AOna    G    C        0      0        2 
  11  chr11_54808145     ASom    G    C        0      0        2 
  11  chr11_54808145     HCab    G    C        1      2        2 
  11  chr11_54808145     HPrz    G    C        1      2        2 
  11  chr11_54808145     ZBoe    G    C        0      0        2 
  11  chr11_54808145     ZGre    G    C        0      0        2 
  11  chr11_54808145     ZHar    G    C        0      0        2 
  11  chr11_54808145   Sample    G    C        0      0        2 
  11  chr11_54811332     AAsi    T    G        0      0        2 
  11  chr11_54811332     AKia    T    G        0      0        2 
  11  chr11_54811332     AOna    T    G        0      0        2 
  11  chr11_54811332     ASom    T    G        0      0        2 
  11  chr11_54811332     HCab    T    G        0      0        2 
  11  chr11_54811332     HPrz    T    G        0      0        2 
  11  chr11_54811332     ZBoe    T    G        0      0        2 
  11  chr11_54811332     ZGre    T    G      0.5      1        2 
  11  chr11_54811332     ZHar    T    G        0      0        2 
  11  chr11_54811332   Sample    T    G        0      0        2 
  11  chr11_54812657     AAsi    C    G        0      0        2 
  11  chr11_54812657     AKia    C    G        0      0        2 
  11  chr11_54812657     AOna    C    G        0      0        2 
  11  chr11_54812657     ASom    C    G        0      0        2 
  11  chr11_54812657     HCab    C    G        0      0        2 
  11  chr11_54812657     HPrz    C    G        0      0        2 
  11  chr11_54812657     ZBoe    C    G      0.5      1        2 
  11  chr11_54812657     ZGre    C    G        0      0        2 
  11  chr11_54812657     ZHar    C    G        0      0        2 
  11  chr11_54812657   Sample    C    G        0      0        2 
  11  chr11_54815052     AAsi    C    G        1      2        2 
  11  chr11_54815052     AKia    C    G        0      0        2 
  11  chr11_54815052     AOna    C    G        0      0        2 
  11  chr11_54815052     ASom    C    G        1      2        2 
  11  chr11_54815052     HCab    C    G        0      0        2 
  11  chr11_54815052     HPrz    C    G        0      0        2 
  11  chr11_54815052     ZBoe    C    G        0      0        2 
  11  chr11_54815052     ZGre    C    G        0      0        2 
  11  chr11_54815052     ZHar    C    G        0      0        2 
  11  chr11_54815052   Sample    C    G        1      2        2 
  11  chr11_54821622     AAsi    C    G        0      0        2 
  11  chr11_54821622     AKia    C    G        0      0        2 
  11  chr11_54821622     AOna    C    G        0      0        2 
  11  chr11_54821622     ASom    C    G        0      0        2 
  11  chr11_54821622     HCab    C    G        0      0        2 
  11  chr11_54821622     HPrz    C    G      0.5      1        2 
  11  chr11_54821622     ZBoe    C    G        0      0        2 
  11  chr11_54821622     ZGre    C    G        0      0        2 
  11  chr11_54821622     ZHar    C    G        0      0        2 
  11  chr11_54821622   Sample    C    G        0      0        2 
  11  chr11_54834961     AAsi    A    T        0      0        2 
  11  chr11_54834961     AKia    A    T        0      0        2 
  11  chr11_54834961     AOna    A    T        0      0        2 
  11  chr11_54834961     ASom    A    T        0      0        2 
  11  chr11_54834961     HCab    A    T      0.5      1        2 
  11  chr11_54834961     HPrz    A    T      0.5      1        2 
  11  chr11_54834961     ZBoe    A    T        0      0        2 
  11  chr11_54834961     ZGre    A    T        0      0        2 
  11  chr11_54834961     ZHar    A    T        0      0        2 
  11  chr11_54834961   Sample    A    T        0      0        2 
  11  chr11_54835079     AAsi    C    G        0      0        2 
  11  chr11_54835079     AKia    C    G        0      0        2 
  11  chr11_54835079     AOna    C    G        0      0        2 
  11  chr11_54835079     ASom    C    G        0      0        2 
  11  chr11_54835079     HCab    C    G        1      2        2 
  11  chr11_54835079     HPrz    C    G        1      2        2 
  11  chr11_54835079     ZBoe    C    G        0      0        2 
  11  chr11_54835079     ZGre    C    G        0      0        2 
  11  chr11_54835079     ZHar    C    G        0      0        2 
  11  chr11_54835079   Sample    C    G        0      0        2 
  11  chr11_54841883     AAsi    C    G        0      0        2 
  11  chr11_54841883     AKia    C    G        1      2        2 
  11  chr11_54841883     AOna    C    G        0      0        2 
  11  chr11_54841883     ASom    C    G        0      0        2 
  11  chr11_54841883     HCab    C    G        0      0        2 
  11  chr11_54841883     HPrz    C    G        0      0        2 
  11  chr11_54841883     ZBoe    C    G        0      0        2 
  11  chr11_54841883     ZGre    C    G        0      0        2 
  11  chr11_54841883     ZHar    C    G        0      0        2 
  11  chr11_54841883   Sample    C    G        0      0        2 
  11  chr11_54846209     AAsi    T    G        0      0        2 
  11  chr11_54846209     AKia    T    G        0      0        2 
  11  chr11_54846209     AOna    T    G        0      0        2 
  11  chr11_54846209     ASom    T    G        0      0        2 
  11  chr11_54846209     HCab    T    G        1      2        2 
  11  chr11_54846209     HPrz    T    G        1      2        2 
  11  chr11_54846209     ZBoe    T    G        0      0        2 
  11  chr11_54846209     ZGre    T    G        0      0        2 
  11  chr11_54846209     ZHar    T    G        0      0        2 
  11  chr11_54846209   Sample    T    G        0      0        2 
  11  chr11_54865874     AAsi    A    C        0      0        2 
  11  chr11_54865874     AKia    A    C        0      0        2 
  11  chr11_54865874     AOna    A    C        0      0        2 
  11  chr11_54865874     ASom    A    C        0      0        2 
  11  chr11_54865874     HCab    A    C        0      0        2 
  11  chr11_54865874     HPrz    A    C        0      0        2 
  11  chr11_54865874     ZBoe    A    C        0      0        2 
  11  chr11_54865874     ZGre    A    C      0.5      1        2 
  11  chr11_54865874     ZHar    A    C        0      0        2 
  11  chr11_54865874   Sample    A    C        0      0        2 
  11  chr11_54873958     AAsi    G    T        1      2        2 
  11  chr11_54873958     AKia    G    T        0      0        2 
  11  chr11_54873958     AOna    G    T        0      0        2 
  11  chr11_54873958     ASom    G    T        1      2        2 
  11  chr11_54873958     HCab    G    T        1      2        2 
  11  chr11_54873958     HPrz    G    T        1      2        2 
  11  chr11_54873958     ZBoe    G    T        0      0        2 
  11  chr11_54873958     ZGre    G    T        0      0        2 
  11  chr11_54873958     ZHar    G    T        0      0        2 
  11  chr11_54873958   Sample    G    T        1      2        2 
  11  chr11_54902333     AAsi    T    G        0      0        2 
  11  chr11_54902333     AKia    T    G        1      2        2 
  11  chr11_54902333     AOna    T    G        0      0        2 
  11  chr11_54902333     ASom    T    G        0      0        2 
  11  chr11_54902333     HCab    T    G        0      0        2 
  11  chr11_54902333     HPrz    T    G        0      0        2 
  11  chr11_54902333     ZBoe    T    G        0      0        2 
  11  chr11_54902333     ZGre    T    G        0      0        2 
  11  chr11_54902333     ZHar    T    G        0      0        2 
  11  chr11_54902333   Sample    T    G        0      0        2 
  11  chr11_54925628     AAsi    T    A        0      0        2 
  11  chr11_54925628     AKia    T    A        0      0        2 
  11  chr11_54925628     AOna    T    A        0      0        2 
  11  chr11_54925628     ASom    T    A        0      0        2 
  11  chr11_54925628     HCab    T    A        1      2        2 
  11  chr11_54925628     HPrz    T    A        1      2        2 
  11  chr11_54925628     ZBoe    T    A        0      0        2 
  11  chr11_54925628     ZGre    T    A        0      0        2 
  11  chr11_54925628     ZHar    T    A        0      0        2 
  11  chr11_54925628   Sample    T    A        0      0        2 
  11  chr11_54945369     AAsi    C    G        0      0        2 
  11  chr11_54945369     AKia    C    G        0      0        2 
  11  chr11_54945369     AOna    C    G        0      0        2 
  11  chr11_54945369     ASom    C    G        0      0        2 
  11  chr11_54945369     HCab    C    G        1      2        2 
  11  chr11_54945369     HPrz    C    G        1      2        2 
  11  chr11_54945369     ZBoe    C    G        0      0        2 
  11  chr11_54945369     ZGre    C    G        0      0        2 
  11  chr11_54945369     ZHar    C    G        0      0        2 
  11  chr11_54945369   Sample    C    G        0      0        2 
  11  chr11_54950889     AAsi    G    T        0      0        2 
  11  chr11_54950889     AKia    G    T        0      0        2 
  11  chr11_54950889     AOna    G    T        0      0        2 
  11  chr11_54950889     ASom    G    T        0      0        2 
  11  chr11_54950889     HCab    G    T        0      0        2 
  11  chr11_54950889     HPrz    G    T        0      0        2 
  11  chr11_54950889     ZBoe    G    T      0.5      1        2 
  11  chr11_54950889     ZGre    G    T        0      0        2 
  11  chr11_54950889     ZHar    G    T        0      0        2 
  11  chr11_54950889   Sample    G    T        0      0        2 
  11  chr11_54952903     AAsi    G    T        1      2        2 
  11  chr11_54952903     AKia    G    T        0      0        2 
  11  chr11_54952903     AOna    G    T        0      0        2 
  11  chr11_54952903     ASom    G    T        1      2        2 
  11  chr11_54952903     HCab    G    T        1      2        2 
  11  chr11_54952903     HPrz    G    T        1      2        2 
  11  chr11_54952903     ZBoe    G    T        0      0        2 
  11  chr11_54952903     ZGre    G    T        0      0        2 
  11  chr11_54952903     ZHar    G    T        0      0        2 
  11  chr11_54952903   Sample    G    T        1      2        2 
  11  chr11_54965655     AAsi    C    A        0      0        2 
  11  chr11_54965655     AKia    C    A        0      0        2 
  11  chr11_54965655     AOna    C    A        0      0        2 
  11  chr11_54965655     ASom    C    A        0      0        2 
  11  chr11_54965655     HCab    C    A        1      2        2 
  11  chr11_54965655     HPrz    C    A        1      2        2 
  11  chr11_54965655     ZBoe    C    A        0      0        2 
  11  chr11_54965655     ZGre    C    A        0      0        2 
  11  chr11_54965655     ZHar    C    A        0      0        2 
  11  chr11_54965655   Sample    C    A        0      0        2 
  11  chr11_54975254     AAsi    G    T        0      0        2 
  11  chr11_54975254     AKia    G    T        0      0        2 
  11  chr11_54975254     AOna    G    T        0      0        2 
  11  chr11_54975254     ASom    G    T        0      0        2 
  11  chr11_54975254     HCab    G    T        0      0        2 
  11  chr11_54975254     HPrz    G    T        0      0        2 
  11  chr11_54975254     ZBoe    G    T        0      0        2 
  11  chr11_54975254     ZGre    G    T      0.5      1        2 
  11  chr11_54975254     ZHar    G    T        0      0        2 
  11  chr11_54975254   Sample    G    T        0      0        2 
  11  chr11_55001937     AAsi    A    C        0      0        2 
  11  chr11_55001937     AKia    A    C        0      0        2 
  11  chr11_55001937     AOna    A    C        0      0        2 
  11  chr11_55001937     ASom    A    C        0      0        2 
  11  chr11_55001937     HCab    A    C      0.5      1        2 
  11  chr11_55001937     HPrz    A    C      0.5      1        2 
  11  chr11_55001937     ZBoe    A    C        0      0        2 
  11  chr11_55001937     ZGre    A    C        0      0        2 
  11  chr11_55001937     ZHar    A    C        0      0        2 
  11  chr11_55001937   Sample    A    C        0      0        2 
  11  chr11_55012908     AAsi    G    C        0      0        2 
  11  chr11_55012908     AKia    G    C        0      0        2 
  11  chr11_55012908     AOna    G    C        0      0        2 
  11  chr11_55012908     ASom    G    C        0      0        2 
  11  chr11_55012908     HCab    G    C        0      0        2 
  11  chr11_55012908     HPrz    G    C        0      0        2 
  11  chr11_55012908     ZBoe    G    C      0.5      1        2 
  11  chr11_55012908     ZGre    G    C        0      0        2 
  11  chr11_55012908     ZHar    G    C        0      0        2 
  11  chr11_55012908   Sample    G    C        0      0        2 
  11  chr11_55013248     AAsi    C    G        0      0        2 
  11  chr11_55013248     AKia    C    G        1      2        2 
  11  chr11_55013248     AOna    C    G        0      0        2 
  11  chr11_55013248     ASom    C    G        0      0        2 
  11  chr11_55013248     HCab    C    G        0      0        2 
  11  chr11_55013248     HPrz    C    G        0      0        2 
  11  chr11_55013248     ZBoe    C    G        0      0        2 
  11  chr11_55013248     ZGre    C    G        0      0        2 
  11  chr11_55013248     ZHar    C    G        0      0        2 
  11  chr11_55013248   Sample    C    G        0      0        2 
  11  chr11_55031397     AAsi    C    G        0      0        2 
  11  chr11_55031397     AKia    C    G        0      0        2 
  11  chr11_55031397     AOna    C    G        0      0        2 
  11  chr11_55031397     ASom    C    G        0      0        2 
  11  chr11_55031397     HCab    C    G        0      0        2 
  11  chr11_55031397     HPrz    C    G        0      0        2 
  11  chr11_55031397     ZBoe    C    G        0      0        2 
  11  chr11_55031397     ZGre    C    G        1      2        2 
  11  chr11_55031397     ZHar    C    G        0      0        2 
  11  chr11_55031397   Sample    C    G        0      0        2 
  11  chr11_55034262     AAsi    C    G        0      0        2 
  11  chr11_55034262     AKia    C    G        0      0        2 
  11  chr11_55034262     AOna    C    G        0      0        2 
  11  chr11_55034262     ASom    C    G        0      0        2 
  11  chr11_55034262     HCab    C    G        0      0        2 
  11  chr11_55034262     HPrz    C    G        0      0        2 
  11  chr11_55034262     ZBoe    C    G      0.5      1        2 
  11  chr11_55034262     ZGre    C    G        0      0        2 
  11  chr11_55034262     ZHar    C    G        0      0        2 
  11  chr11_55034262   Sample    C    G        0      0        2 
  11  chr11_55036040     AAsi    G    C        0      0        2 
  11  chr11_55036040     AKia    G    C        0      0        2 
  11  chr11_55036040     AOna    G    C        0      0        2 
  11  chr11_55036040     ASom    G    C        0      0        2 
  11  chr11_55036040     HCab    G    C        0      0        2 
  11  chr11_55036040     HPrz    G    C        0      0        2 
  11  chr11_55036040     ZBoe    G    C      0.5      1        2 
  11  chr11_55036040     ZGre    G    C        0      0        2 
  11  chr11_55036040     ZHar    G    C        0      0        2 
  11  chr11_55036040   Sample    G    C        0      0        2 
  11  chr11_55048450     AAsi    T    G        0      0        2 
  11  chr11_55048450     AKia    T    G        0      0        2 
  11  chr11_55048450     AOna    T    G        0      0        2 
  11  chr11_55048450     ASom    T    G        0      0        2 
  11  chr11_55048450     HCab    T    G        0      0        2 
  11  chr11_55048450     HPrz    T    G        0      0        2 
  11  chr11_55048450     ZBoe    T    G      0.5      1        2 
  11  chr11_55048450     ZGre    T    G        0      0        2 
  11  chr11_55048450     ZHar    T    G        0      0        2 
  11  chr11_55048450   Sample    T    G        0      0        2 
  11  chr11_55049033     AAsi    G    C        0      0        2 
  11  chr11_55049033     AKia    G    C        1      2        2 
  11  chr11_55049033     AOna    G    C        1      2        2 
  11  chr11_55049033     ASom    G    C        0      0        2 
  11  chr11_55049033     HCab    G    C        0      0        2 
  11  chr11_55049033     HPrz    G    C        0      0        2 
  11  chr11_55049033     ZBoe    G    C        0      0        2 
  11  chr11_55049033     ZGre    G    C        0      0        2 
  11  chr11_55049033     ZHar    G    C        0      0        2 
  11  chr11_55049033   Sample    G    C        0      0        2 
  11  chr11_55092488     AAsi    A    C        0      0        2 
  11  chr11_55092488     AKia    A    C        0      0        2 
  11  chr11_55092488     AOna    A    C        0      0        2 
  11  chr11_55092488     ASom    A    C        0      0        2 
  11  chr11_55092488     HCab    A    C        0      0        2 
  11  chr11_55092488     HPrz    A    C        0      0        2 
  11  chr11_55092488     ZBoe    A    C        0      0        2 
  11  chr11_55092488     ZGre    A    C      0.5      1        2 
  11  chr11_55092488     ZHar    A    C        0      0        2 
  11  chr11_55092488   Sample    A    C        0      0        2 
  11  chr11_55134004     AAsi    C    A        0      0        2 
  11  chr11_55134004     AKia    C    A        0      0        2 
  11  chr11_55134004     AOna    C    A      0.5      1        2 
  11  chr11_55134004     ASom    C    A        0      0        2 
  11  chr11_55134004     HCab    C    A        0      0        2 
  11  chr11_55134004     HPrz    C    A        0      0        2 
  11  chr11_55134004     ZBoe    C    A        0      0        2 
  11  chr11_55134004     ZGre    C    A        0      0        2 
  11  chr11_55134004     ZHar    C    A        0      0        2 
  11  chr11_55134004   Sample    C    A        0      0        2 
  11  chr11_55151905     AAsi    T    A        0      0        2 
  11  chr11_55151905     AKia    T    A        0      0        2 
  11  chr11_55151905     AOna    T    A        0      0        2 
  11  chr11_55151905     ASom    T    A        0      0        2 
  11  chr11_55151905     HCab    T    A        1      2        2 
  11  chr11_55151905     HPrz    T    A        1      2        2 
  11  chr11_55151905     ZBoe    T    A        0      0        2 
  11  chr11_55151905     ZGre    T    A        0      0        2 
  11  chr11_55151905     ZHar    T    A        0      0        2 
  11  chr11_55151905   Sample    T    A        0      0        2 
  11  chr11_55156169     AAsi    C    G        0      0        2 
  11  chr11_55156169     AKia    C    G        0      0        2 
  11  chr11_55156169     AOna    C    G      0.5      1        2 
  11  chr11_55156169     ASom    C    G        0      0        2 
  11  chr11_55156169     HCab    C    G        0      0        2 
  11  chr11_55156169     HPrz    C    G        0      0        2 
  11  chr11_55156169     ZBoe    C    G        0      0        2 
  11  chr11_55156169     ZGre    C    G        0      0        2 
  11  chr11_55156169     ZHar    C    G        0      0        2 
  11  chr11_55156169   Sample    C    G        0      0        2 
  11  chr11_55156737     AAsi    T    G        0      0        2 
  11  chr11_55156737     AKia    T    G        0      0        2 
  11  chr11_55156737     AOna    T    G        0      0        2 
  11  chr11_55156737     ASom    T    G        0      0        2 
  11  chr11_55156737     HCab    T    G        1      2        2 
  11  chr11_55156737     HPrz    T    G        1      2        2 
  11  chr11_55156737     ZBoe    T    G        0      0        2 
  11  chr11_55156737     ZGre    T    G        0      0        2 
  11  chr11_55156737     ZHar    T    G        0      0        2 
  11  chr11_55156737   Sample    T    G        0      0        2 
  11  chr11_55161231     AAsi    T    G        0      0        2 
  11  chr11_55161231     AKia    T    G      0.5      1        2 
  11  chr11_55161231     AOna    T    G        0      0        2 
  11  chr11_55161231     ASom    T    G        0      0        2 
  11  chr11_55161231     HCab    T    G        0      0        2 
  11  chr11_55161231     HPrz    T    G        0      0        2 
  11  chr11_55161231     ZBoe    T    G        0      0        2 
  11  chr11_55161231     ZGre    T    G        0      0        2 
  11  chr11_55161231     ZHar    T    G        0      0        2 
  11  chr11_55161231   Sample    T    G        0      0        2 
  11  chr11_55165352     AAsi    C    A        0      0        2 
  11  chr11_55165352     AKia    C    A        0      0        2 
  11  chr11_55165352     AOna    C    A        0      0        2 
  11  chr11_55165352     ASom    C    A        0      0        2 
  11  chr11_55165352     HCab    C    A        1      2        2 
  11  chr11_55165352     HPrz    C    A        1      2        2 
  11  chr11_55165352     ZBoe    C    A        0      0        2 
  11  chr11_55165352     ZGre    C    A        0      0        2 
  11  chr11_55165352     ZHar    C    A        0      0        2 
  11  chr11_55165352   Sample    C    A        0      0        2 
  11  chr11_55185241     AAsi    C    G        0      0        2 
  11  chr11_55185241     AKia    C    G        1      2        2 
  11  chr11_55185241     AOna    C    G        1      2        2 
  11  chr11_55185241     ASom    C    G        0      0        2 
  11  chr11_55185241     HCab    C    G        0      0        2 
  11  chr11_55185241     HPrz    C    G        0      0        2 
  11  chr11_55185241     ZBoe    C    G        0      0        2 
  11  chr11_55185241     ZGre    C    G        0      0        2 
  11  chr11_55185241     ZHar    C    G        0      0        2 
  11  chr11_55185241   Sample    C    G        0      0        2 
  11  chr11_55198446     AAsi    C    A        0      0        2 
  11  chr11_55198446     AKia    C    A        0      0        2 
  11  chr11_55198446     AOna    C    A        0      0        2 
  11  chr11_55198446     ASom    C    A        0      0        2 
  11  chr11_55198446     HCab    C    A        0      0        2 
  11  chr11_55198446     HPrz    C    A        0      0        2 
  11  chr11_55198446     ZBoe    C    A        1      2        2 
  11  chr11_55198446     ZGre    C    A        0      0        2 
  11  chr11_55198446     ZHar    C    A        0      0        2 
  11  chr11_55198446   Sample    C    A        0      0        2 
  11  chr11_55222667     AAsi    C    A        0      0        2 
  11  chr11_55222667     AKia    C    A        0      0        2 
  11  chr11_55222667     AOna    C    A        0      0        2 
  11  chr11_55222667     ASom    C    A        0      0        2 
  11  chr11_55222667     HCab    C    A        1      2        2 
  11  chr11_55222667     HPrz    C    A        1      2        2 
  11  chr11_55222667     ZBoe    C    A        0      0        2 
  11  chr11_55222667     ZGre    C    A        0      0        2 
  11  chr11_55222667     ZHar    C    A        0      0        2 
  11  chr11_55222667   Sample    C    A        0      0        2 
  11  chr11_55230249     AAsi    T    G        0      0        2 
  11  chr11_55230249     AKia    T    G        0      0        2 
  11  chr11_55230249     AOna    T    G      0.5      1        2 
  11  chr11_55230249     ASom    T    G        0      0        2 
  11  chr11_55230249     HCab    T    G        0      0        2 
  11  chr11_55230249     HPrz    T    G        0      0        2 
  11  chr11_55230249     ZBoe    T    G        0      0        2 
  11  chr11_55230249     ZGre    T    G        0      0        2 
  11  chr11_55230249     ZHar    T    G        0      0        2 
  11  chr11_55230249   Sample    T    G        0      0        2 
  11  chr11_55250982     AAsi    G    C        0      0        2 
  11  chr11_55250982     AKia    G    C        0      0        2 
  11  chr11_55250982     AOna    G    C        0      0        2 
  11  chr11_55250982     ASom    G    C        0      0        2 
  11  chr11_55250982     HCab    G    C        0      0        2 
  11  chr11_55250982     HPrz    G    C        0      0        2 
  11  chr11_55250982     ZBoe    G    C        0      0        2 
  11  chr11_55250982     ZGre    G    C        0      0        2 
  11  chr11_55250982     ZHar    G    C        1      2        2 
  11  chr11_55250982   Sample    G    C        0      0        2 
  11  chr11_55292748     AAsi    G    T        0      0        2 
  11  chr11_55292748     AKia    G    T        0      0        2 
  11  chr11_55292748     AOna    G    T        0      0        2 
  11  chr11_55292748     ASom    G    T        0      0        2 
  11  chr11_55292748     HCab    G    T        0      0        2 
  11  chr11_55292748     HPrz    G    T      0.5      1        2 
  11  chr11_55292748     ZBoe    G    T        0      0        2 
  11  chr11_55292748     ZGre    G    T        0      0        2 
  11  chr11_55292748     ZHar    G    T        0      0        2 
  11  chr11_55292748   Sample    G    T        0      0        2 
  11  chr11_55343410     AAsi    T    G        0      0        2 
  11  chr11_55343410     AKia    T    G        1      2        2 
  11  chr11_55343410     AOna    T    G      0.5      1        2 
  11  chr11_55343410     ASom    T    G        0      0        2 
  11  chr11_55343410     HCab    T    G        1      2        2 
  11  chr11_55343410     HPrz    T    G        1      2        2 
  11  chr11_55343410     ZBoe    T    G        0      0        2 
  11  chr11_55343410     ZGre    T    G        0      0        2 
  11  chr11_55343410     ZHar    T    G        0      0        2 
  11  chr11_55343410   Sample    T    G        0      0        2 
  11  chr11_55353412     AAsi    G    C        0      0        2 
  11  chr11_55353412     AKia    G    C        0      0        2 
  11  chr11_55353412     AOna    G    C        1      2        2 
  11  chr11_55353412     ASom    G    C        0      0        2 
  11  chr11_55353412     HCab    G    C        0      0        2 
  11  chr11_55353412     HPrz    G    C        0      0        2 
  11  chr11_55353412     ZBoe    G    C        0      0        2 
  11  chr11_55353412     ZGre    G    C        0      0        2 
  11  chr11_55353412     ZHar    G    C        0      0        2 
  11  chr11_55353412   Sample    G    C        0      0        2 
  11  chr11_55356189     AAsi    T    G        0      0        2 
  11  chr11_55356189     AKia    T    G        0      0        2 
  11  chr11_55356189     AOna    T    G        0      0        2 
  11  chr11_55356189     ASom    T    G        0      0        2 
  11  chr11_55356189     HCab    T    G        1      2        2 
  11  chr11_55356189     HPrz    T    G        1      2        2 
  11  chr11_55356189     ZBoe    T    G        0      0        2 
  11  chr11_55356189     ZGre    T    G        0      0        2 
  11  chr11_55356189     ZHar    T    G        0      0        2 
  11  chr11_55356189   Sample    T    G        0      0        2 
  11  chr11_55360361     AAsi    G    C        0      0        2 
  11  chr11_55360361     AKia    G    C        1      2        2 
  11  chr11_55360361     AOna    G    C        0      0        2 
  11  chr11_55360361     ASom    G    C        0      0        2 
  11  chr11_55360361     HCab    G    C        0      0        2 
  11  chr11_55360361     HPrz    G    C        0      0        2 
  11  chr11_55360361     ZBoe    G    C        0      0        2 
  11  chr11_55360361     ZGre    G    C        0      0        2 
  11  chr11_55360361     ZHar    G    C        0      0        2 
  11  chr11_55360361   Sample    G    C        0      0        2 
  11  chr11_55400770     AAsi    C    G        0      0        2 
  11  chr11_55400770     AKia    C    G        0      0        2 
  11  chr11_55400770     AOna    C    G      0.5      1        2 
  11  chr11_55400770     ASom    C    G        0      0        2 
  11  chr11_55400770     HCab    C    G        0      0        2 
  11  chr11_55400770     HPrz    C    G        0      0        2 
  11  chr11_55400770     ZBoe    C    G        0      0        2 
  11  chr11_55400770     ZGre    C    G        0      0        2 
  11  chr11_55400770     ZHar    C    G        0      0        2 
  11  chr11_55400770   Sample    C    G        0      0        2 
  11  chr11_55419459     AAsi    A    C        0      0        2 
  11  chr11_55419459     AKia    A    C        0      0        2 
  11  chr11_55419459     AOna    A    C        0      0        2 
  11  chr11_55419459     ASom    A    C        1      2        2 
  11  chr11_55419459     HCab    A    C        0      0        2 
  11  chr11_55419459     HPrz    A    C        0      0        2 
  11  chr11_55419459     ZBoe    A    C        0      0        2 
  11  chr11_55419459     ZGre    A    C        0      0        2 
  11  chr11_55419459     ZHar    A    C        0      0        2 
  11  chr11_55419459   Sample    A    C        1      2        2 
  11  chr11_55422468     AAsi    A    C        0      0        2 
  11  chr11_55422468     AKia    A    C      0.5      1        2 
  11  chr11_55422468     AOna    A    C        0      0        2 
  11  chr11_55422468     ASom    A    C        0      0        2 
  11  chr11_55422468     HCab    A    C        0      0        2 
  11  chr11_55422468     HPrz    A    C        0      0        2 
  11  chr11_55422468     ZBoe    A    C        0      0        2 
  11  chr11_55422468     ZGre    A    C        0      0        2 
  11  chr11_55422468     ZHar    A    C        0      0        2 
  11  chr11_55422468   Sample    A    C        0      0        2 
  11  chr11_55427225     AAsi    G    C        0      0        2 
  11  chr11_55427225     AKia    G    C        0      0        2 
  11  chr11_55427225     AOna    G    C      0.5      1        2 
  11  chr11_55427225     ASom    G    C        0      0        2 
  11  chr11_55427225     HCab    G    C        0      0        2 
  11  chr11_55427225     HPrz    G    C        0      0        2 
  11  chr11_55427225     ZBoe    G    C        0      0        2 
  11  chr11_55427225     ZGre    G    C        0      0        2 
  11  chr11_55427225     ZHar    G    C        0      0        2 
  11  chr11_55427225   Sample    G    C        0      0        2 
  11  chr11_55429114     AAsi    T    A        0      0        2 
  11  chr11_55429114     AKia    T    A        0      0        2 
  11  chr11_55429114     AOna    T    A        0      0        2 
  11  chr11_55429114     ASom    T    A        0      0        2 
  11  chr11_55429114     HCab    T    A        0      0        2 
  11  chr11_55429114     HPrz    T    A        0      0        2 
  11  chr11_55429114     ZBoe    T    A        0      0        2 
  11  chr11_55429114     ZGre    T    A        0      0        2 
  11  chr11_55429114     ZHar    T    A      0.5      1        2 
  11  chr11_55429114   Sample    T    A        0      0        2 
  11  chr11_55432384     AAsi    A    C        0      0        2 
  11  chr11_55432384     AKia    A    C        0      0        2 
  11  chr11_55432384     AOna    A    C        0      0        2 
  11  chr11_55432384     ASom    A    C        0      0        2 
  11  chr11_55432384     HCab    A    C        1      2        2 
  11  chr11_55432384     HPrz    A    C        1      2        2 
  11  chr11_55432384     ZBoe    A    C        0      0        2 
  11  chr11_55432384     ZGre    A    C        0      0        2 
  11  chr11_55432384     ZHar    A    C        0      0        2 
  11  chr11_55432384   Sample    A    C        0      0        2 
  11  chr11_55434334     AAsi    G    C        1      2        2 
  11  chr11_55434334     AKia    G    C        0      0        2 
  11  chr11_55434334     AOna    G    C        0      0        2 
  11  chr11_55434334     ASom    G    C        0      0        2 
  11  chr11_55434334     HCab    G    C        0      0        2 
  11  chr11_55434334     HPrz    G    C        0      0        2 
  11  chr11_55434334     ZBoe    G    C        0      0        2 
  11  chr11_55434334     ZGre    G    C        0      0        2 
  11  chr11_55434334     ZHar    G    C        0      0        2 
  11  chr11_55434334   Sample    G    C        0      0        2 
  11  chr11_55439366     AAsi    T    G      0.5      1        2 
  11  chr11_55439366     AKia    T    G        0      0        2 
  11  chr11_55439366     AOna    T    G        0      0        2 
  11  chr11_55439366     ASom    T    G        0      0        2 
  11  chr11_55439366     HCab    T    G        0      0        2 
  11  chr11_55439366     HPrz    T    G        0      0        2 
  11  chr11_55439366     ZBoe    T    G        0      0        2 
  11  chr11_55439366     ZGre    T    G        0      0        2 
  11  chr11_55439366     ZHar    T    G        0      0        2 
  11  chr11_55439366   Sample    T    G        1      2        2 
  11  chr11_55451173     AAsi    A    T        0      0        2 
  11  chr11_55451173     AKia    A    T        0      0        2 
  11  chr11_55451173     AOna    A    T        0      0        2 
  11  chr11_55451173     ASom    A    T        0      0        2 
  11  chr11_55451173     HCab    A    T        1      2        2 
  11  chr11_55451173     HPrz    A    T        1      2        2 
  11  chr11_55451173     ZBoe    A    T        0      0        2 
  11  chr11_55451173     ZGre    A    T        0      0        2 
  11  chr11_55451173     ZHar    A    T        0      0        2 
  11  chr11_55451173   Sample    A    T        0      0        2 
  11  chr11_55465727     AAsi    T    G        0      0        2 
  11  chr11_55465727     AKia    T    G        0      0        2 
  11  chr11_55465727     AOna    T    G        0      0        2 
  11  chr11_55465727     ASom    T    G        0      0        2 
  11  chr11_55465727     HCab    T    G      0.5      1        2 
  11  chr11_55465727     HPrz    T    G        0      0        2 
  11  chr11_55465727     ZBoe    T    G        0      0        2 
  11  chr11_55465727     ZGre    T    G        0      0        2 
  11  chr11_55465727     ZHar    T    G        0      0        2 
  11  chr11_55465727   Sample    T    G        0      0        2 
  11  chr11_55472622     AAsi    A    T        0      0        2 
  11  chr11_55472622     AKia    A    T        0      0        2 
  11  chr11_55472622     AOna    A    T        0      0        2 
  11  chr11_55472622     ASom    A    T        0      0        2 
  11  chr11_55472622     HCab    A    T        0      0        2 
  11  chr11_55472622     HPrz    A    T        0      0        2 
  11  chr11_55472622     ZBoe    A    T        0      0        2 
  11  chr11_55472622     ZGre    A    T        0      0        2 
  11  chr11_55472622     ZHar    A    T      0.5      1        2 
  11  chr11_55472622   Sample    A    T        0      0        2 
  11  chr11_55480466     AAsi    T    G        0      0        2 
  11  chr11_55480466     AKia    T    G        0      0        2 
  11  chr11_55480466     AOna    T    G        0      0        2 
  11  chr11_55480466     ASom    T    G        0      0        2 
  11  chr11_55480466     HCab    T    G        1      2        2 
  11  chr11_55480466     HPrz    T    G        1      2        2 
  11  chr11_55480466     ZBoe    T    G        0      0        2 
  11  chr11_55480466     ZGre    T    G        0      0        2 
  11  chr11_55480466     ZHar    T    G        0      0        2 
  11  chr11_55480466   Sample    T    G        0      0        2 
  11  chr11_55507580     AAsi    C    G        0      0        2 
  11  chr11_55507580     AKia    C    G        1      2        2 
  11  chr11_55507580     AOna    C    G        0      0        2 
  11  chr11_55507580     ASom    C    G        0      0        2 
  11  chr11_55507580     HCab    C    G        0      0        2 
  11  chr11_55507580     HPrz    C    G        0      0        2 
  11  chr11_55507580     ZBoe    C    G        0      0        2 
  11  chr11_55507580     ZGre    C    G        0      0        2 
  11  chr11_55507580     ZHar    C    G        0      0        2 
  11  chr11_55507580   Sample    C    G        0      0        2 
  11  chr11_55541832     AAsi    G    T        0      0        2 
  11  chr11_55541832     AKia    G    T        0      0        2 
  11  chr11_55541832     AOna    G    T        0      0        2 
  11  chr11_55541832     ASom    G    T        0      0        2 
  11  chr11_55541832     HCab    G    T        0      0        2 
  11  chr11_55541832     HPrz    G    T        0      0        2 
  11  chr11_55541832     ZBoe    G    T      0.5      1        2 
  11  chr11_55541832     ZGre    G    T        0      0        2 
  11  chr11_55541832     ZHar    G    T        0      0        2 
  11  chr11_55541832   Sample    G    T        0      0        2 
  11  chr11_55592915     AAsi    G    T        0      0        2 
  11  chr11_55592915     AKia    G    T        0      0        2 
  11  chr11_55592915     AOna    G    T        0      0        2 
  11  chr11_55592915     ASom    G    T        0      0        2 
  11  chr11_55592915     HCab    G    T        0      0        2 
  11  chr11_55592915     HPrz    G    T        0      0        2 
  11  chr11_55592915     ZBoe    G    T        1      2        2 
  11  chr11_55592915     ZGre    G    T        1      2        2 
  11  chr11_55592915     ZHar    G    T        0      0        2 
  11  chr11_55592915   Sample    G    T        0      0        2 
  11  chr11_55602244     AAsi    C    G        0      0        2 
  11  chr11_55602244     AKia    C    G        0      0        2 
  11  chr11_55602244     AOna    C    G        0      0        2 
  11  chr11_55602244     ASom    C    G        0      0        2 
  11  chr11_55602244     HCab    C    G      0.5      1        2 
  11  chr11_55602244     HPrz    C    G        0      0        2 
  11  chr11_55602244     ZBoe    C    G        0      0        2 
  11  chr11_55602244     ZGre    C    G        0      0        2 
  11  chr11_55602244     ZHar    C    G        0      0        2 
  11  chr11_55602244   Sample    C    G        0      0        2 
  11  chr11_55608681     AAsi    T    A        0      0        2 
  11  chr11_55608681     AKia    T    A        0      0        2 
  11  chr11_55608681     AOna    T    A        0      0        2 
  11  chr11_55608681     ASom    T    A        0      0        2 
  11  chr11_55608681     HCab    T    A        1      2        2 
  11  chr11_55608681     HPrz    T    A        1      2        2 
  11  chr11_55608681     ZBoe    T    A        0      0        2 
  11  chr11_55608681     ZGre    T    A        0      0        2 
  11  chr11_55608681     ZHar    T    A        0      0        2 
  11  chr11_55608681   Sample    T    A        0      0        2 
  11  chr11_55626676     AAsi    T    G        0      0        2 
  11  chr11_55626676     AKia    T    G        0      0        2 
  11  chr11_55626676     AOna    T    G        0      0        2 
  11  chr11_55626676     ASom    T    G        0      0        2 
  11  chr11_55626676     HCab    T    G        1      2        2 
  11  chr11_55626676     HPrz    T    G        1      2        2 
  11  chr11_55626676     ZBoe    T    G        0      0        2 
  11  chr11_55626676     ZGre    T    G        0      0        2 
  11  chr11_55626676     ZHar    T    G        0      0        2 
  11  chr11_55626676   Sample    T    G        0      0        2 
  11  chr11_55637608     AAsi    C    G        0      0        2 
  11  chr11_55637608     AKia    C    G        0      0        2 
  11  chr11_55637608     AOna    C    G        0      0        2 
  11  chr11_55637608     ASom    C    G        0      0        2 
  11  chr11_55637608     HCab    C    G        1      2        2 
  11  chr11_55637608     HPrz    C    G        1      2        2 
  11  chr11_55637608     ZBoe    C    G        0      0        2 
  11  chr11_55637608     ZGre    C    G        0      0        2 
  11  chr11_55637608     ZHar    C    G        0      0        2 
  11  chr11_55637608   Sample    C    G        0      0        2 
  11  chr11_55638736     AAsi    C    G        1      2        2 
  11  chr11_55638736     AKia    C    G        0      0        2 
  11  chr11_55638736     AOna    C    G        0      0        2 
  11  chr11_55638736     ASom    C    G        1      2        2 
  11  chr11_55638736     HCab    C    G        0      0        2 
  11  chr11_55638736     HPrz    C    G        0      0        2 
  11  chr11_55638736     ZBoe    C    G        0      0        2 
  11  chr11_55638736     ZGre    C    G        0      0        2 
  11  chr11_55638736     ZHar    C    G        0      0        2 
  11  chr11_55638736   Sample    C    G        1      2        2 
  11  chr11_55644993     AAsi    T    A        0      0        2 
  11  chr11_55644993     AKia    T    A        0      0        2 
  11  chr11_55644993     AOna    T    A        0      0        2 
  11  chr11_55644993     ASom    T    A        0      0        2 
  11  chr11_55644993     HCab    T    A        0      0        2 
  11  chr11_55644993     HPrz    T    A      0.5      1        2 
  11  chr11_55644993     ZBoe    T    A        0      0        2 
  11  chr11_55644993     ZGre    T    A        0      0        2 
  11  chr11_55644993     ZHar    T    A        0      0        2 
  11  chr11_55644993   Sample    T    A        0      0        2 
  11  chr11_55646113     AAsi    C    A        0      0        2 
  11  chr11_55646113     AKia    C    A        0      0        2 
  11  chr11_55646113     AOna    C    A        0      0        2 
  11  chr11_55646113     ASom    C    A        0      0        2 
  11  chr11_55646113     HCab    C    A        1      2        2 
  11  chr11_55646113     HPrz    C    A      0.5      1        2 
  11  chr11_55646113     ZBoe    C    A        0      0        2 
  11  chr11_55646113     ZGre    C    A        0      0        2 
  11  chr11_55646113     ZHar    C    A        0      0        2 
  11  chr11_55646113   Sample    C    A        0      0        2 
  11  chr11_55656815     AAsi    A    C        0      0        2 
  11  chr11_55656815     AKia    A    C        0      0        2 
  11  chr11_55656815     AOna    A    C        0      0        2 
  11  chr11_55656815     ASom    A    C        0      0        2 
  11  chr11_55656815     HCab    A    C        0      0        2 
  11  chr11_55656815     HPrz    A    C        0      0        2 
  11  chr11_55656815     ZBoe    A    C        0      0        2 
  11  chr11_55656815     ZGre    A    C        0      0        2 
  11  chr11_55656815     ZHar    A    C      0.5      1        2 
  11  chr11_55656815   Sample    A    C        0      0        2 
  11  chr11_55698353     AAsi    A    T        0      0        2 
  11  chr11_55698353     AKia    A    T        1      2        2 
  11  chr11_55698353     AOna    A    T        1      2        2 
  11  chr11_55698353     ASom    A    T        0      0        2 
  11  chr11_55698353     HCab    A    T        0      0        2 
  11  chr11_55698353     HPrz    A    T        0      0        2 
  11  chr11_55698353     ZBoe    A    T        0      0        2 
  11  chr11_55698353     ZGre    A    T        0      0        2 
  11  chr11_55698353     ZHar    A    T        0      0        2 
  11  chr11_55698353   Sample    A    T        0      0        2 
  11  chr11_55731154     AAsi    G    C        0      0        2 
  11  chr11_55731154     AKia    G    C        0      0        2 
  11  chr11_55731154     AOna    G    C        0      0        2 
  11  chr11_55731154     ASom    G    C        0      0        2 
  11  chr11_55731154     HCab    G    C        1      2        2 
  11  chr11_55731154     HPrz    G    C        1      2        2 
  11  chr11_55731154     ZBoe    G    C        0      0        2 
  11  chr11_55731154     ZGre    G    C        0      0        2 
  11  chr11_55731154     ZHar    G    C        0      0        2 
  11  chr11_55731154   Sample    G    C        0      0        2 
  11  chr11_55751921     AAsi    G    C        1      2        2 
  11  chr11_55751921     AKia    G    C        0      0        2 
  11  chr11_55751921     AOna    G    C        0      0        2 
  11  chr11_55751921     ASom    G    C        0      0        2 
  11  chr11_55751921     HCab    G    C        0      0        2 
  11  chr11_55751921     HPrz    G    C        0      0        2 
  11  chr11_55751921     ZBoe    G    C        0      0        2 
  11  chr11_55751921     ZGre    G    C        0      0        2 
  11  chr11_55751921     ZHar    G    C        0      0        2 
  11  chr11_55751921   Sample    G    C        1      2        2 
  11  chr11_55758800     AAsi    G    C        0      0        2 
  11  chr11_55758800     AKia    G    C        0      0        2 
  11  chr11_55758800     AOna    G    C        0      0        2 
  11  chr11_55758800     ASom    G    C        0      0        2 
  11  chr11_55758800     HCab    G    C        1      2        2 
  11  chr11_55758800     HPrz    G    C        1      2        2 
  11  chr11_55758800     ZBoe    G    C        0      0        2 
  11  chr11_55758800     ZGre    G    C        0      0        2 
  11  chr11_55758800     ZHar    G    C        0      0        2 
  11  chr11_55758800   Sample    G    C        0      0        2 
  11  chr11_55763867     AAsi    C    G        0      0        2 
  11  chr11_55763867     AKia    C    G        0      0        2 
  11  chr11_55763867     AOna    C    G        0      0        2 
  11  chr11_55763867     ASom    C    G        0      0        2 
  11  chr11_55763867     HCab    C    G        1      2        2 
  11  chr11_55763867     HPrz    C    G        1      2        2 
  11  chr11_55763867     ZBoe    C    G        0      0        2 
  11  chr11_55763867     ZGre    C    G        0      0        2 
  11  chr11_55763867     ZHar    C    G        0      0        2 
  11  chr11_55763867   Sample    C    G        0      0        2 
  11  chr11_55766010     AAsi    C    G        0      0        2 
  11  chr11_55766010     AKia    C    G        0      0        2 
  11  chr11_55766010     AOna    C    G        0      0        2 
  11  chr11_55766010     ASom    C    G        0      0        2 
  11  chr11_55766010     HCab    C    G        0      0        2 
  11  chr11_55766010     HPrz    C    G        0      0        2 
  11  chr11_55766010     ZBoe    C    G        0      0        2 
  11  chr11_55766010     ZGre    C    G        1      2        2 
  11  chr11_55766010     ZHar    C    G        0      0        2 
  11  chr11_55766010   Sample    C    G        0      0        2 
  11  chr11_55775549     AAsi    A    C        0      0        2 
  11  chr11_55775549     AKia    A    C        0      0        2 
  11  chr11_55775549     AOna    A    C        0      0        2 
  11  chr11_55775549     ASom    A    C        0      0        2 
  11  chr11_55775549     HCab    A    C        0      0        2 
  11  chr11_55775549     HPrz    A    C        0      0        2 
  11  chr11_55775549     ZBoe    A    C        0      0        2 
  11  chr11_55775549     ZGre    A    C        1      2        2 
  11  chr11_55775549     ZHar    A    C        0      0        2 
  11  chr11_55775549   Sample    A    C        0      0        2 
  11  chr11_55790924     AAsi    A    C        0      0        2 
  11  chr11_55790924     AKia    A    C        0      0        2 
  11  chr11_55790924     AOna    A    C        0      0        2 
  11  chr11_55790924     ASom    A    C        0      0        2 
  11  chr11_55790924     HCab    A    C        0      0        2 
  11  chr11_55790924     HPrz    A    C        0      0        2 
  11  chr11_55790924     ZBoe    A    C      0.5      1        2 
  11  chr11_55790924     ZGre    A    C        1      2        2 
  11  chr11_55790924     ZHar    A    C        1      2        2 
  11  chr11_55790924   Sample    A    C        0      0        2 
  11  chr11_55811865     AAsi    G    T        0      0        2 
  11  chr11_55811865     AKia    G    T        0      0        2 
  11  chr11_55811865     AOna    G    T        0      0        2 
  11  chr11_55811865     ASom    G    T        0      0        2 
  11  chr11_55811865     HCab    G    T        0      0        2 
  11  chr11_55811865     HPrz    G    T        0      0        2 
  11  chr11_55811865     ZBoe    G    T      0.5      1        2 
  11  chr11_55811865     ZGre    G    T        0      0        2 
  11  chr11_55811865     ZHar    G    T        0      0        2 
  11  chr11_55811865   Sample    G    T        0      0        2 
  11  chr11_55820642     AAsi    G    T        0      0        2 
  11  chr11_55820642     AKia    G    T        0      0        2 
  11  chr11_55820642     AOna    G    T        0      0        2 
  11  chr11_55820642     ASom    G    T        0      0        2 
  11  chr11_55820642     HCab    G    T        1      2        2 
  11  chr11_55820642     HPrz    G    T        1      2        2 
  11  chr11_55820642     ZBoe    G    T        0      0        2 
  11  chr11_55820642     ZGre    G    T        0      0        2 
  11  chr11_55820642     ZHar    G    T        0      0        2 
  11  chr11_55820642   Sample    G    T        0      0        2 
  11  chr11_55852119     AAsi    G    T      0.5      1        2 
  11  chr11_55852119     AKia    G    T        0      0        2 
  11  chr11_55852119     AOna    G    T        0      0        2 
  11  chr11_55852119     ASom    G    T      0.5      1        2 
  11  chr11_55852119     HCab    G    T        0      0        2 
  11  chr11_55852119     HPrz    G    T        0      0        2 
  11  chr11_55852119     ZBoe    G    T        0      0        2 
  11  chr11_55852119     ZGre    G    T        0      0        2 
  11  chr11_55852119     ZHar    G    T        0      0        2 
  11  chr11_55852119   Sample    G    T        0      0        2 
  11  chr11_55852394     AAsi    A    C        0      0        2 
  11  chr11_55852394     AKia    A    C        0      0        2 
  11  chr11_55852394     AOna    A    C        0      0        2 
  11  chr11_55852394     ASom    A    C        0      0        2 
  11  chr11_55852394     HCab    A    C        0      0        2 
  11  chr11_55852394     HPrz    A    C        0      0        2 
  11  chr11_55852394     ZBoe    A    C        0      0        2 
  11  chr11_55852394     ZGre    A    C        0      0        2 
  11  chr11_55852394     ZHar    A    C        1      2        2 
  11  chr11_55852394   Sample    A    C        0      0        2 
  11  chr11_55858587     AAsi    G    C        0      0        2 
  11  chr11_55858587     AKia    G    C        0      0        2 
  11  chr11_55858587     AOna    G    C        0      0        2 
  11  chr11_55858587     ASom    G    C        0      0        2 
  11  chr11_55858587     HCab    G    C        1      2        2 
  11  chr11_55858587     HPrz    G    C        1      2        2 
  11  chr11_55858587     ZBoe    G    C        0      0        2 
  11  chr11_55858587     ZGre    G    C        0      0        2 
  11  chr11_55858587     ZHar    G    C        0      0        2 
  11  chr11_55858587   Sample    G    C        0      0        2 
  11  chr11_55869898     AAsi    A    T        0      0        2 
  11  chr11_55869898     AKia    A    T        0      0        2 
  11  chr11_55869898     AOna    A    T        0      0        2 
  11  chr11_55869898     ASom    A    T        0      0        2 
  11  chr11_55869898     HCab    A    T        0      0        2 
  11  chr11_55869898     HPrz    A    T        0      0        2 
  11  chr11_55869898     ZBoe    A    T        0      0        2 
  11  chr11_55869898     ZGre    A    T        0      0        2 
  11  chr11_55869898     ZHar    A    T      0.5      1        2 
  11  chr11_55869898   Sample    A    T        0      0        2 
  11  chr11_55875383     AAsi    C    G        0      0        2 
  11  chr11_55875383     AKia    C    G        0      0        2 
  11  chr11_55875383     AOna    C    G        0      0        2 
  11  chr11_55875383     ASom    C    G        0      0        2 
  11  chr11_55875383     HCab    C    G        1      2        2 
  11  chr11_55875383     HPrz    C    G        1      2        2 
  11  chr11_55875383     ZBoe    C    G        0      0        2 
  11  chr11_55875383     ZGre    C    G        0      0        2 
  11  chr11_55875383     ZHar    C    G        0      0        2 
  11  chr11_55875383   Sample    C    G        0      0        2 
  11  chr11_55880152     AAsi    G    T        0      0        2 
  11  chr11_55880152     AKia    G    T        0      0        2 
  11  chr11_55880152     AOna    G    T        0      0        2 
  11  chr11_55880152     ASom    G    T        0      0        2 
  11  chr11_55880152     HCab    G    T        0      0        2 
  11  chr11_55880152     HPrz    G    T        0      0        2 
  11  chr11_55880152     ZBoe    G    T      0.5      1        2 
  11  chr11_55880152     ZGre    G    T        0      0        2 
  11  chr11_55880152     ZHar    G    T        0      0        2 
  11  chr11_55880152   Sample    G    T        0      0        2 
  11  chr11_55916562     AAsi    C    G        0      0        2 
  11  chr11_55916562     AKia    C    G        0      0        2 
  11  chr11_55916562     AOna    C    G        0      0        2 
  11  chr11_55916562     ASom    C    G        0      0        2 
  11  chr11_55916562     HCab    C    G        0      0        2 
  11  chr11_55916562     HPrz    C    G        0      0        2 
  11  chr11_55916562     ZBoe    C    G      0.5      1        2 
  11  chr11_55916562     ZGre    C    G        0      0        2 
  11  chr11_55916562     ZHar    C    G        0      0        2 
  11  chr11_55916562   Sample    C    G        0      0        2 
  11  chr11_55923314     AAsi    A    T        0      0        2 
  11  chr11_55923314     AKia    A    T        0      0        2 
  11  chr11_55923314     AOna    A    T        0      0        2 
  11  chr11_55923314     ASom    A    T        0      0        2 
  11  chr11_55923314     HCab    A    T        0      0        2 
  11  chr11_55923314     HPrz    A    T        0      0        2 
  11  chr11_55923314     ZBoe    A    T        0      0        2 
  11  chr11_55923314     ZGre    A    T        1      2        2 
  11  chr11_55923314     ZHar    A    T        0      0        2 
  11  chr11_55923314   Sample    A    T        0      0        2 
  11  chr11_55925023     AAsi    A    C        0      0        2 
  11  chr11_55925023     AKia    A    C        0      0        2 
  11  chr11_55925023     AOna    A    C        0      0        2 
  11  chr11_55925023     ASom    A    C        0      0        2 
  11  chr11_55925023     HCab    A    C      0.5      1        2 
  11  chr11_55925023     HPrz    A    C        1      2        2 
  11  chr11_55925023     ZBoe    A    C        0      0        2 
  11  chr11_55925023     ZGre    A    C        0      0        2 
  11  chr11_55925023     ZHar    A    C        0      0        2 
  11  chr11_55925023   Sample    A    C        0      0        2 
  11  chr11_55925581     AAsi    C    A      0.5      1        2 
  11  chr11_55925581     AKia    C    A        0      0        2 
  11  chr11_55925581     AOna    C    A        0      0        2 
  11  chr11_55925581     ASom    C    A        0      0        2 
  11  chr11_55925581     HCab    C    A        0      0        2 
  11  chr11_55925581     HPrz    C    A        0      0        2 
  11  chr11_55925581     ZBoe    C    A        0      0        2 
  11  chr11_55925581     ZGre    C    A        0      0        2 
  11  chr11_55925581     ZHar    C    A        0      0        2 
  11  chr11_55925581   Sample    C    A        0      0        2 
  11  chr11_55936495     AAsi    T    G        0      0        2 
  11  chr11_55936495     AKia    T    G        0      0        2 
  11  chr11_55936495     AOna    T    G        0      0        2 
  11  chr11_55936495     ASom    T    G        0      0        2 
  11  chr11_55936495     HCab    T    G        0      0        2 
  11  chr11_55936495     HPrz    T    G        0      0        2 
  11  chr11_55936495     ZBoe    T    G      0.5      1        2 
  11  chr11_55936495     ZGre    T    G        0      0        2 
  11  chr11_55936495     ZHar    T    G        0      0        2 
  11  chr11_55936495   Sample    T    G        0      0        2 
  11  chr11_55937967     AAsi    T    G        1      2        2 
  11  chr11_55937967     AKia    T    G        0      0        2 
  11  chr11_55937967     AOna    T    G        0      0        2 
  11  chr11_55937967     ASom    T    G        1      2        2 
  11  chr11_55937967     HCab    T    G        0      0        2 
  11  chr11_55937967     HPrz    T    G        0      0        2 
  11  chr11_55937967     ZBoe    T    G        0      0        2 
  11  chr11_55937967     ZGre    T    G        0      0        2 
  11  chr11_55937967     ZHar    T    G        0      0        2 
  11  chr11_55937967   Sample    T    G        1      2        2 
  11  chr11_55939451     AAsi    A    C        0      0        2 
  11  chr11_55939451     AKia    A    C        0      0        2 
  11  chr11_55939451     AOna    A    C        0      0        2 
  11  chr11_55939451     ASom    A    C        0      0        2 
  11  chr11_55939451     HCab    A    C        0      0        2 
  11  chr11_55939451     HPrz    A    C        0      0        2 
  11  chr11_55939451     ZBoe    A    C        0      0        2 
  11  chr11_55939451     ZGre    A    C        1      2        2 
  11  chr11_55939451     ZHar    A    C        0      0        2 
  11  chr11_55939451   Sample    A    C        0      0        2 
  11  chr11_55947944     AAsi    A    T        0      0        2 
  11  chr11_55947944     AKia    A    T      0.5      1        2 
  11  chr11_55947944     AOna    A    T        0      0        2 
  11  chr11_55947944     ASom    A    T        0      0        2 
  11  chr11_55947944     HCab    A    T        0      0        2 
  11  chr11_55947944     HPrz    A    T        0      0        2 
  11  chr11_55947944     ZBoe    A    T        0      0        2 
  11  chr11_55947944     ZGre    A    T        0      0        2 
  11  chr11_55947944     ZHar    A    T        0      0        2 
  11  chr11_55947944   Sample    A    T        0      0        2 
  11  chr11_55959365     AAsi    C    A        0      0        2 
  11  chr11_55959365     AKia    C    A        0      0        2 
  11  chr11_55959365     AOna    C    A        0      0        2 
  11  chr11_55959365     ASom    C    A        0      0        2 
  11  chr11_55959365     HCab    C    A        0      0        2 
  11  chr11_55959365     HPrz    C    A        0      0        2 
  11  chr11_55959365     ZBoe    C    A        0      0        2 
  11  chr11_55959365     ZGre    C    A        1      2        2 
  11  chr11_55959365     ZHar    C    A        0      0        2 
  11  chr11_55959365   Sample    C    A        0      0        2 
  11  chr11_55960547     AAsi    C    G        0      0        2 
  11  chr11_55960547     AKia    C    G      0.5      1        2 
  11  chr11_55960547     AOna    C    G        0      0        2 
  11  chr11_55960547     ASom    C    G        0      0        2 
  11  chr11_55960547     HCab    C    G        0      0        2 
  11  chr11_55960547     HPrz    C    G        0      0        2 
  11  chr11_55960547     ZBoe    C    G        0      0        2 
  11  chr11_55960547     ZGre    C    G        0      0        2 
  11  chr11_55960547     ZHar    C    G        0      0        2 
  11  chr11_55960547   Sample    C    G        0      0        2 
  11  chr11_56009973     AAsi    G    T        0      0        2 
  11  chr11_56009973     AKia    G    T        0      0        2 
  11  chr11_56009973     AOna    G    T        0      0        2 
  11  chr11_56009973     ASom    G    T        0      0        2 
  11  chr11_56009973     HCab    G    T        1      2        2 
  11  chr11_56009973     HPrz    G    T        1      2        2 
  11  chr11_56009973     ZBoe    G    T        0      0        2 
  11  chr11_56009973     ZGre    G    T        0      0        2 
  11  chr11_56009973     ZHar    G    T        0      0        2 
  11  chr11_56009973   Sample    G    T        0      0        2 
  11  chr11_56012828     AAsi    A    T      0.5      1        2 
  11  chr11_56012828     AKia    A    T        0      0        2 
  11  chr11_56012828     AOna    A    T        0      0        2 
  11  chr11_56012828     ASom    A    T        0      0        2 
  11  chr11_56012828     HCab    A    T        0      0        2 
  11  chr11_56012828     HPrz    A    T        0      0        2 
  11  chr11_56012828     ZBoe    A    T        0      0        2 
  11  chr11_56012828     ZGre    A    T        0      0        2 
  11  chr11_56012828     ZHar    A    T        0      0        2 
  11  chr11_56012828   Sample    A    T        0      0        2 
  11  chr11_56020348     AAsi    G    C        0      0        2 
  11  chr11_56020348     AKia    G    C        0      0        2 
  11  chr11_56020348     AOna    G    C        0      0        2 
  11  chr11_56020348     ASom    G    C        0      0        2 
  11  chr11_56020348     HCab    G    C        1      2        2 
  11  chr11_56020348     HPrz    G    C        1      2        2 
  11  chr11_56020348     ZBoe    G    C        0      0        2 
  11  chr11_56020348     ZGre    G    C        0      0        2 
  11  chr11_56020348     ZHar    G    C        0      0        2 
  11  chr11_56020348   Sample    G    C        0      0        2 
  11  chr11_56020797     AAsi    C    G        0      0        2 
  11  chr11_56020797     AKia    C    G        0      0        2 
  11  chr11_56020797     AOna    C    G        0      0        2 
  11  chr11_56020797     ASom    C    G        0      0        2 
  11  chr11_56020797     HCab    C    G        0      0        2 
  11  chr11_56020797     HPrz    C    G        0      0        2 
  11  chr11_56020797     ZBoe    C    G        0      0        2 
  11  chr11_56020797     ZGre    C    G      0.5      1        2 
  11  chr11_56020797     ZHar    C    G        0      0        2 
  11  chr11_56020797   Sample    C    G        0      0        2 
  11  chr11_56030084     AAsi    C    A        0      0        2 
  11  chr11_56030084     AKia    C    A        0      0        2 
  11  chr11_56030084     AOna    C    A        0      0        2 
  11  chr11_56030084     ASom    C    A        0      0        2 
  11  chr11_56030084     HCab    C    A        0      0        2 
  11  chr11_56030084     HPrz    C    A        0      0        2 
  11  chr11_56030084     ZBoe    C    A        0      0        2 
  11  chr11_56030084     ZGre    C    A      0.5      1        2 
  11  chr11_56030084     ZHar    C    A        0      0        2 
  11  chr11_56030084   Sample    C    A        0      0        2 
  11  chr11_56054022     AAsi    A    C        0      0        2 
  11  chr11_56054022     AKia    A    C        0      0        2 
  11  chr11_56054022     AOna    A    C        0      0        2 
  11  chr11_56054022     ASom    A    C        0      0        2 
  11  chr11_56054022     HCab    A    C        0      0        2 
  11  chr11_56054022     HPrz    A    C      0.5      1        2 
  11  chr11_56054022     ZBoe    A    C        0      0        2 
  11  chr11_56054022     ZGre    A    C        0      0        2 
  11  chr11_56054022     ZHar    A    C        0      0        2 
  11  chr11_56054022   Sample    A    C        0      0        2 
  11  chr11_56059513     AAsi    G    C        0      0        2 
  11  chr11_56059513     AKia    G    C        0      0        2 
  11  chr11_56059513     AOna    G    C        0      0        2 
  11  chr11_56059513     ASom    G    C        0      0        2 
  11  chr11_56059513     HCab    G    C        1      2        2 
  11  chr11_56059513     HPrz    G    C        1      2        2 
  11  chr11_56059513     ZBoe    G    C        0      0        2 
  11  chr11_56059513     ZGre    G    C        0      0        2 
  11  chr11_56059513     ZHar    G    C        0      0        2 
  11  chr11_56059513   Sample    G    C        0      0        2 
  11  chr11_56060133     AAsi    G    C        0      0        2 
  11  chr11_56060133     AKia    G    C        0      0        2 
  11  chr11_56060133     AOna    G    C        0      0        2 
  11  chr11_56060133     ASom    G    C        0      0        2 
  11  chr11_56060133     HCab    G    C        1      2        2 
  11  chr11_56060133     HPrz    G    C        1      2        2 
  11  chr11_56060133     ZBoe    G    C        0      0        2 
  11  chr11_56060133     ZGre    G    C        0      0        2 
  11  chr11_56060133     ZHar    G    C        0      0        2 
  11  chr11_56060133   Sample    G    C        0      0        2 
  11  chr11_56066873     AAsi    C    G        0      0        2 
  11  chr11_56066873     AKia    C    G        0      0        2 
  11  chr11_56066873     AOna    C    G        0      0        2 
  11  chr11_56066873     ASom    C    G        0      0        2 
  11  chr11_56066873     HCab    C    G        1      2        2 
  11  chr11_56066873     HPrz    C    G        1      2        2 
  11  chr11_56066873     ZBoe    C    G        0      0        2 
  11  chr11_56066873     ZGre    C    G        0      0        2 
  11  chr11_56066873     ZHar    C    G        0      0        2 
  11  chr11_56066873   Sample    C    G        0      0        2 
  11  chr11_56089553     AAsi    C    A      0.5      1        2 
  11  chr11_56089553     AKia    C    A        0      0        2 
  11  chr11_56089553     AOna    C    A        0      0        2 
  11  chr11_56089553     ASom    C    A        1      2        2 
  11  chr11_56089553     HCab    C    A        0      0        2 
  11  chr11_56089553     HPrz    C    A        0      0        2 
  11  chr11_56089553     ZBoe    C    A        0      0        2 
  11  chr11_56089553     ZGre    C    A        0      0        2 
  11  chr11_56089553     ZHar    C    A        0      0        2 
  11  chr11_56089553   Sample    C    A        0      0        2 
  11  chr11_56115734     AAsi    C    A        0      0        2 
  11  chr11_56115734     AKia    C    A        0      0        2 
  11  chr11_56115734     AOna    C    A        0      0        2 
  11  chr11_56115734     ASom    C    A        0      0        2 
  11  chr11_56115734     HCab    C    A        0      0        2 
  11  chr11_56115734     HPrz    C    A        0      0        2 
  11  chr11_56115734     ZBoe    C    A      0.5      1        2 
  11  chr11_56115734     ZGre    C    A        0      0        2 
  11  chr11_56115734     ZHar    C    A        0      0        2 
  11  chr11_56115734   Sample    C    A        0      0        2 
  11  chr11_56122860     AAsi    C    G        0      0        2 
  11  chr11_56122860     AKia    C    G        0      0        2 
  11  chr11_56122860     AOna    C    G        0      0        2 
  11  chr11_56122860     ASom    C    G        0      0        2 
  11  chr11_56122860     HCab    C    G      0.5      1        2 
  11  chr11_56122860     HPrz    C    G        0      0        2 
  11  chr11_56122860     ZBoe    C    G        0      0        2 
  11  chr11_56122860     ZGre    C    G        0      0        2 
  11  chr11_56122860     ZHar    C    G        0      0        2 
  11  chr11_56122860   Sample    C    G        0      0        2 
  11  chr11_56140637     AAsi    C    G        0      0        2 
  11  chr11_56140637     AKia    C    G        0      0        2 
  11  chr11_56140637     AOna    C    G        0      0        2 
  11  chr11_56140637     ASom    C    G        0      0        2 
  11  chr11_56140637     HCab    C    G      0.5      1        2 
  11  chr11_56140637     HPrz    C    G        1      2        2 
  11  chr11_56140637     ZBoe    C    G        0      0        2 
  11  chr11_56140637     ZGre    C    G        0      0        2 
  11  chr11_56140637     ZHar    C    G        0      0        2 
  11  chr11_56140637   Sample    C    G        0      0        2 
  11  chr11_56146700     AAsi    C    G        0      0        2 
  11  chr11_56146700     AKia    C    G        0      0        2 
  11  chr11_56146700     AOna    C    G        0      0        2 
  11  chr11_56146700     ASom    C    G        0      0        2 
  11  chr11_56146700     HCab    C    G        0      0        2 
  11  chr11_56146700     HPrz    C    G        0      0        2 
  11  chr11_56146700     ZBoe    C    G        0      0        2 
  11  chr11_56146700     ZGre    C    G        1      2        2 
  11  chr11_56146700     ZHar    C    G        0      0        2 
  11  chr11_56146700   Sample    C    G        0      0        2 
  11  chr11_56177561     AAsi    G    T        0      0        2 
  11  chr11_56177561     AKia    G    T        0      0        2 
  11  chr11_56177561     AOna    G    T      0.5      1        2 
  11  chr11_56177561     ASom    G    T        0      0        2 
  11  chr11_56177561     HCab    G    T        0      0        2 
  11  chr11_56177561     HPrz    G    T        0      0        2 
  11  chr11_56177561     ZBoe    G    T        0      0        2 
  11  chr11_56177561     ZGre    G    T        0      0        2 
  11  chr11_56177561     ZHar    G    T        0      0        2 
  11  chr11_56177561   Sample    G    T        0      0        2 
  11  chr11_56180891     AAsi    G    C        0      0        2 
  11  chr11_56180891     AKia    G    C        0      0        2 
  11  chr11_56180891     AOna    G    C        0      0        2 
  11  chr11_56180891     ASom    G    C        0      0        2 
  11  chr11_56180891     HCab    G    C      0.5      1        2 
  11  chr11_56180891     HPrz    G    C      0.5      1        2 
  11  chr11_56180891     ZBoe    G    C        0      0        2 
  11  chr11_56180891     ZGre    G    C        0      0        2 
  11  chr11_56180891     ZHar    G    C        0      0        2 
  11  chr11_56180891   Sample    G    C        0      0        2 
  11  chr11_56188882     AAsi    T    G        0      0        2 
  11  chr11_56188882     AKia    T    G        0      0        2 
  11  chr11_56188882     AOna    T    G        0      0        2 
  11  chr11_56188882     ASom    T    G        0      0        2 
  11  chr11_56188882     HCab    T    G      0.5      1        2 
  11  chr11_56188882     HPrz    T    G      0.5      1        2 
  11  chr11_56188882     ZBoe    T    G        0      0        2 
  11  chr11_56188882     ZGre    T    G        0      0        2 
  11  chr11_56188882     ZHar    T    G        0      0        2 
  11  chr11_56188882   Sample    T    G        0      0        2 
  11  chr11_56228631     AAsi    C    G        0      0        2 
  11  chr11_56228631     AKia    C    G        0      0        2 
  11  chr11_56228631     AOna    C    G        0      0        2 
  11  chr11_56228631     ASom    C    G        0      0        2 
  11  chr11_56228631     HCab    C    G        0      0        2 
  11  chr11_56228631     HPrz    C    G        0      0        2 
  11  chr11_56228631     ZBoe    C    G      0.5      1        2 
  11  chr11_56228631     ZGre    C    G        0      0        2 
  11  chr11_56228631     ZHar    C    G        0      0        2 
  11  chr11_56228631   Sample    C    G        0      0        2 
  11  chr11_56230052     AAsi    A    C        0      0        2 
  11  chr11_56230052     AKia    A    C        0      0        2 
  11  chr11_56230052     AOna    A    C        0      0        2 
  11  chr11_56230052     ASom    A    C        0      0        2 
  11  chr11_56230052     HCab    A    C        0      0        2 
  11  chr11_56230052     HPrz    A    C      0.5      1        2 
  11  chr11_56230052     ZBoe    A    C        0      0        2 
  11  chr11_56230052     ZGre    A    C        0      0        2 
  11  chr11_56230052     ZHar    A    C        0      0        2 
  11  chr11_56230052   Sample    A    C        0      0        2 
  11  chr11_56232861     AAsi    C    G        0      0        2 
  11  chr11_56232861     AKia    C    G        0      0        2 
  11  chr11_56232861     AOna    C    G        0      0        2 
  11  chr11_56232861     ASom    C    G        0      0        2 
  11  chr11_56232861     HCab    C    G      0.5      1        2 
  11  chr11_56232861     HPrz    C    G        0      0        2 
  11  chr11_56232861     ZBoe    C    G        0      0        2 
  11  chr11_56232861     ZGre    C    G        0      0        2 
  11  chr11_56232861     ZHar    C    G        0      0        2 
  11  chr11_56232861   Sample    C    G        0      0        2 
  11  chr11_56238494     AAsi    G    C        0      0        2 
  11  chr11_56238494     AKia    G    C        0      0        2 
  11  chr11_56238494     AOna    G    C        0      0        2 
  11  chr11_56238494     ASom    G    C        1      2        2 
  11  chr11_56238494     HCab    G    C        0      0        2 
  11  chr11_56238494     HPrz    G    C        0      0        2 
  11  chr11_56238494     ZBoe    G    C        0      0        2 
  11  chr11_56238494     ZGre    G    C        0      0        2 
  11  chr11_56238494     ZHar    G    C        0      0        2 
  11  chr11_56238494   Sample    G    C        0      0        2 
  11  chr11_56253938     AAsi    G    C        0      0        2 
  11  chr11_56253938     AKia    G    C        0      0        2 
  11  chr11_56253938     AOna    G    C        0      0        2 
  11  chr11_56253938     ASom    G    C        0      0        2 
  11  chr11_56253938     HCab    G    C        1      2        2 
  11  chr11_56253938     HPrz    G    C        1      2        2 
  11  chr11_56253938     ZBoe    G    C        0      0        2 
  11  chr11_56253938     ZGre    G    C        0      0        2 
  11  chr11_56253938     ZHar    G    C        0      0        2 
  11  chr11_56253938   Sample    G    C        0      0        2 
  11  chr11_56255523     AAsi    C    A        0      0        2 
  11  chr11_56255523     AKia    C    A        0      0        2 
  11  chr11_56255523     AOna    C    A        0      0        2 
  11  chr11_56255523     ASom    C    A        0      0        2 
  11  chr11_56255523     HCab    C    A        1      2        2 
  11  chr11_56255523     HPrz    C    A        1      2        2 
  11  chr11_56255523     ZBoe    C    A        0      0        2 
  11  chr11_56255523     ZGre    C    A        0      0        2 
  11  chr11_56255523     ZHar    C    A        0      0        2 
  11  chr11_56255523   Sample    C    A        0      0        2 
  11  chr11_56260585     AAsi    G    C      0.5      1        2 
  11  chr11_56260585     AKia    G    C        0      0        2 
  11  chr11_56260585     AOna    G    C        0      0        2 
  11  chr11_56260585     ASom    G    C        0      0        2 
  11  chr11_56260585     HCab    G    C        0      0        2 
  11  chr11_56260585     HPrz    G    C        0      0        2 
  11  chr11_56260585     ZBoe    G    C        0      0        2 
  11  chr11_56260585     ZGre    G    C        0      0        2 
  11  chr11_56260585     ZHar    G    C        0      0        2 
  11  chr11_56260585   Sample    G    C        0      0        2 
  11  chr11_56273258     AAsi    T    A        0      0        2 
  11  chr11_56273258     AKia    T    A        0      0        2 
  11  chr11_56273258     AOna    T    A        0      0        2 
  11  chr11_56273258     ASom    T    A        0      0        2 
  11  chr11_56273258     HCab    T    A        0      0        2 
  11  chr11_56273258     HPrz    T    A        0      0        2 
  11  chr11_56273258     ZBoe    T    A        0      0        2 
  11  chr11_56273258     ZGre    T    A        0      0        2 
  11  chr11_56273258     ZHar    T    A        1      2        2 
  11  chr11_56273258   Sample    T    A        0      0        2 
  11  chr11_56282832     AAsi    A    T        0      0        2 
  11  chr11_56282832     AKia    A    T        0      0        2 
  11  chr11_56282832     AOna    A    T      0.5      1        2 
  11  chr11_56282832     ASom    A    T        0      0        2 
  11  chr11_56282832     HCab    A    T        0      0        2 
  11  chr11_56282832     HPrz    A    T        0      0        2 
  11  chr11_56282832     ZBoe    A    T        0      0        2 
  11  chr11_56282832     ZGre    A    T        0      0        2 
  11  chr11_56282832     ZHar    A    T        0      0        2 
  11  chr11_56282832   Sample    A    T        0      0        2 
  11  chr11_56306083     AAsi    C    A        0      0        2 
  11  chr11_56306083     AKia    C    A        0      0        2 
  11  chr11_56306083     AOna    C    A        0      0        2 
  11  chr11_56306083     ASom    C    A        0      0        2 
  11  chr11_56306083     HCab    C    A      0.5      1        2 
  11  chr11_56306083     HPrz    C    A        0      0        2 
  11  chr11_56306083     ZBoe    C    A        0      0        2 
  11  chr11_56306083     ZGre    C    A        0      0        2 
  11  chr11_56306083     ZHar    C    A        0      0        2 
  11  chr11_56306083   Sample    C    A        0      0        2 
  11  chr11_56346981     AAsi    T    G        0      0        2 
  11  chr11_56346981     AKia    T    G        1      2        2 
  11  chr11_56346981     AOna    T    G      0.5      1        2 
  11  chr11_56346981     ASom    T    G        0      0        2 
  11  chr11_56346981     HCab    T    G        0      0        2 
  11  chr11_56346981     HPrz    T    G        0      0        2 
  11  chr11_56346981     ZBoe    T    G        0      0        2 
  11  chr11_56346981     ZGre    T    G        0      0        2 
  11  chr11_56346981     ZHar    T    G        0      0        2 
  11  chr11_56346981   Sample    T    G        0      0        2 
  11  chr11_56353540     AAsi    G    C        0      0        2 
  11  chr11_56353540     AKia    G    C        0      0        2 
  11  chr11_56353540     AOna    G    C        0      0        2 
  11  chr11_56353540     ASom    G    C        0      0        2 
  11  chr11_56353540     HCab    G    C        1      2        2 
  11  chr11_56353540     HPrz    G    C        1      2        2 
  11  chr11_56353540     ZBoe    G    C        0      0        2 
  11  chr11_56353540     ZGre    G    C        0      0        2 
  11  chr11_56353540     ZHar    G    C        0      0        2 
  11  chr11_56353540   Sample    G    C        0      0        2 
  11  chr11_56361382     AAsi    T    G        0      0        2 
  11  chr11_56361382     AKia    T    G        0      0        2 
  11  chr11_56361382     AOna    T    G        0      0        2 
  11  chr11_56361382     ASom    T    G        0      0        2 
  11  chr11_56361382     HCab    T    G        0      0        2 
  11  chr11_56361382     HPrz    T    G        0      0        2 
  11  chr11_56361382     ZBoe    T    G        0      0        2 
  11  chr11_56361382     ZGre    T    G        0      0        2 
  11  chr11_56361382     ZHar    T    G        1      2        2 
  11  chr11_56361382   Sample    T    G        0      0        2 
  11  chr11_56364694     AAsi    C    A        0      0        2 
  11  chr11_56364694     AKia    C    A        0      0        2 
  11  chr11_56364694     AOna    C    A        0      0        2 
  11  chr11_56364694     ASom    C    A        0      0        2 
  11  chr11_56364694     HCab    C    A        0      0        2 
  11  chr11_56364694     HPrz    C    A        0      0        2 
  11  chr11_56364694     ZBoe    C    A      0.5      1        2 
  11  chr11_56364694     ZGre    C    A        0      0        2 
  11  chr11_56364694     ZHar    C    A        0      0        2 
  11  chr11_56364694   Sample    C    A        0      0        2 
  11  chr11_56368281     AAsi    T    A        0      0        2 
  11  chr11_56368281     AKia    T    A        0      0        2 
  11  chr11_56368281     AOna    T    A        0      0        2 
  11  chr11_56368281     ASom    T    A        0      0        2 
  11  chr11_56368281     HCab    T    A        0      0        2 
  11  chr11_56368281     HPrz    T    A        0      0        2 
  11  chr11_56368281     ZBoe    T    A        0      0        2 
  11  chr11_56368281     ZGre    T    A        1      2        2 
  11  chr11_56368281     ZHar    T    A        0      0        2 
  11  chr11_56368281   Sample    T    A        0      0        2 
  11  chr11_56368987     AAsi    T    G        0      0        2 
  11  chr11_56368987     AKia    T    G        0      0        2 
  11  chr11_56368987     AOna    T    G        0      0        2 
  11  chr11_56368987     ASom    T    G        0      0        2 
  11  chr11_56368987     HCab    T    G        1      2        2 
  11  chr11_56368987     HPrz    T    G        1      2        2 
  11  chr11_56368987     ZBoe    T    G        0      0        2 
  11  chr11_56368987     ZGre    T    G        0      0        2 
  11  chr11_56368987     ZHar    T    G        0      0        2 
  11  chr11_56368987   Sample    T    G        0      0        2 
  11  chr11_56377125     AAsi    A    C        0      0        2 
  11  chr11_56377125     AKia    A    C        0      0        2 
  11  chr11_56377125     AOna    A    C        0      0        2 
  11  chr11_56377125     ASom    A    C        0      0        2 
  11  chr11_56377125     HCab    A    C        1      2        2 
  11  chr11_56377125     HPrz    A    C        1      2        2 
  11  chr11_56377125     ZBoe    A    C        0      0        2 
  11  chr11_56377125     ZGre    A    C        0      0        2 
  11  chr11_56377125     ZHar    A    C        0      0        2 
  11  chr11_56377125   Sample    A    C        0      0        2 
  11  chr11_56385045     AAsi    A    T        0      0        2 
  11  chr11_56385045     AKia    A    T        0      0        2 
  11  chr11_56385045     AOna    A    T        0      0        2 
  11  chr11_56385045     ASom    A    T        0      0        2 
  11  chr11_56385045     HCab    A    T        0      0        2 
  11  chr11_56385045     HPrz    A    T        0      0        2 
  11  chr11_56385045     ZBoe    A    T      0.5      1        2 
  11  chr11_56385045     ZGre    A    T        0      0        2 
  11  chr11_56385045     ZHar    A    T        0      0        2 
  11  chr11_56385045   Sample    A    T        0      0        2 
  11  chr11_56395853     AAsi    G    C        0      0        2 
  11  chr11_56395853     AKia    G    C        0      0        2 
  11  chr11_56395853     AOna    G    C        0      0        2 
  11  chr11_56395853     ASom    G    C        0      0        2 
  11  chr11_56395853     HCab    G    C      0.5      1        2 
  11  chr11_56395853     HPrz    G    C        1      2        2 
  11  chr11_56395853     ZBoe    G    C        0      0        2 
  11  chr11_56395853     ZGre    G    C        0      0        2 
  11  chr11_56395853     ZHar    G    C        0      0        2 
  11  chr11_56395853   Sample    G    C        0      0        2 
  11  chr11_56415846     AAsi    G    T        0      0        2 
  11  chr11_56415846     AKia    G    T        0      0        2 
  11  chr11_56415846     AOna    G    T        0      0        2 
  11  chr11_56415846     ASom    G    T        0      0        2 
  11  chr11_56415846     HCab    G    T        0      0        2 
  11  chr11_56415846     HPrz    G    T        0      0        2 
  11  chr11_56415846     ZBoe    G    T      0.5      1        2 
  11  chr11_56415846     ZGre    G    T        1      2        2 
  11  chr11_56415846     ZHar    G    T        0      0        2 
  11  chr11_56415846   Sample    G    T        0      0        2 
  11  chr11_56429474     AAsi    C    G        0      0        2 
  11  chr11_56429474     AKia    C    G        0      0        2 
  11  chr11_56429474     AOna    C    G        0      0        2 
  11  chr11_56429474     ASom    C    G        0      0        2 
  11  chr11_56429474     HCab    C    G        0      0        2 
  11  chr11_56429474     HPrz    C    G        0      0        2 
  11  chr11_56429474     ZBoe    C    G        0      0        2 
  11  chr11_56429474     ZGre    C    G        0      0        2 
  11  chr11_56429474     ZHar    C    G      0.5      1        2 
  11  chr11_56429474   Sample    C    G        0      0        2 
  11  chr11_56448476     AAsi    C    G        0      0        2 
  11  chr11_56448476     AKia    C    G        0      0        2 
  11  chr11_56448476     AOna    C    G        0      0        2 
  11  chr11_56448476     ASom    C    G        0      0        2 
  11  chr11_56448476     HCab    C    G        1      2        2 
  11  chr11_56448476     HPrz    C    G        1      2        2 
  11  chr11_56448476     ZBoe    C    G        0      0        2 
  11  chr11_56448476     ZGre    C    G        0      0        2 
  11  chr11_56448476     ZHar    C    G        0      0        2 
  11  chr11_56448476   Sample    C    G        0      0        2 
  11  chr11_56457281     AAsi    C    A        0      0        2 
  11  chr11_56457281     AKia    C    A        0      0        2 
  11  chr11_56457281     AOna    C    A        0      0        2 
  11  chr11_56457281     ASom    C    A        0      0        2 
  11  chr11_56457281     HCab    C    A        1      2        2 
  11  chr11_56457281     HPrz    C    A        1      2        2 
  11  chr11_56457281     ZBoe    C    A        0      0        2 
  11  chr11_56457281     ZGre    C    A        0      0        2 
  11  chr11_56457281     ZHar    C    A        0      0        2 
  11  chr11_56457281   Sample    C    A        0      0        2 
  11  chr11_56457474     AAsi    T    A        0      0        2 
  11  chr11_56457474     AKia    T    A        0      0        2 
  11  chr11_56457474     AOna    T    A        1      2        2 
  11  chr11_56457474     ASom    T    A        0      0        2 
  11  chr11_56457474     HCab    T    A        0      0        2 
  11  chr11_56457474     HPrz    T    A        0      0        2 
  11  chr11_56457474     ZBoe    T    A        0      0        2 
  11  chr11_56457474     ZGre    T    A        0      0        2 
  11  chr11_56457474     ZHar    T    A        0      0        2 
  11  chr11_56457474   Sample    T    A        0      0        2 
  11  chr11_56460196     AAsi    A    C        1      2        2 
  11  chr11_56460196     AKia    A    C        0      0        2 
  11  chr11_56460196     AOna    A    C        0      0        2 
  11  chr11_56460196     ASom    A    C        1      2        2 
  11  chr11_56460196     HCab    A    C        0      0        2 
  11  chr11_56460196     HPrz    A    C        0      0        2 
  11  chr11_56460196     ZBoe    A    C        0      0        2 
  11  chr11_56460196     ZGre    A    C        0      0        2 
  11  chr11_56460196     ZHar    A    C        0      0        2 
  11  chr11_56460196   Sample    A    C        1      2        2 
  11  chr11_56460253     AAsi    T    A        1      2        2 
  11  chr11_56460253     AKia    T    A        0      0        2 
  11  chr11_56460253     AOna    T    A        0      0        2 
  11  chr11_56460253     ASom    T    A        1      2        2 
  11  chr11_56460253     HCab    T    A        1      2        2 
  11  chr11_56460253     HPrz    T    A        1      2        2 
  11  chr11_56460253     ZBoe    T    A        0      0        2 
  11  chr11_56460253     ZGre    T    A        0      0        2 
  11  chr11_56460253     ZHar    T    A        0      0        2 
  11  chr11_56460253   Sample    T    A        1      2        2 
  11  chr11_56508092     AAsi    C    A        0      0        2 
  11  chr11_56508092     AKia    C    A        0      0        2 
  11  chr11_56508092     AOna    C    A        0      0        2 
  11  chr11_56508092     ASom    C    A        0      0        2 
  11  chr11_56508092     HCab    C    A      0.5      1        2 
  11  chr11_56508092     HPrz    C    A        0      0        2 
  11  chr11_56508092     ZBoe    C    A        0      0        2 
  11  chr11_56508092     ZGre    C    A        0      0        2 
  11  chr11_56508092     ZHar    C    A        0      0        2 
  11  chr11_56508092   Sample    C    A        0      0        2 
  11  chr11_56520149     AAsi    G    T      0.5      1        2 
  11  chr11_56520149     AKia    G    T        0      0        2 
  11  chr11_56520149     AOna    G    T        0      0        2 
  11  chr11_56520149     ASom    G    T        0      0        2 
  11  chr11_56520149     HCab    G    T        0      0        2 
  11  chr11_56520149     HPrz    G    T        0      0        2 
  11  chr11_56520149     ZBoe    G    T        0      0        2 
  11  chr11_56520149     ZGre    G    T        0      0        2 
  11  chr11_56520149     ZHar    G    T        0      0        2 
  11  chr11_56520149   Sample    G    T        0      0        2 
  11  chr11_56544972     AAsi    C    G        0      0        2 
  11  chr11_56544972     AKia    C    G        0      0        2 
  11  chr11_56544972     AOna    C    G        0      0        2 
  11  chr11_56544972     ASom    C    G        0      0        2 
  11  chr11_56544972     HCab    C    G        1      2        2 
  11  chr11_56544972     HPrz    C    G        1      2        2 
  11  chr11_56544972     ZBoe    C    G        0      0        2 
  11  chr11_56544972     ZGre    C    G        0      0        2 
  11  chr11_56544972     ZHar    C    G        0      0        2 
  11  chr11_56544972   Sample    C    G        0      0        2 
  11  chr11_56555406     AAsi    C    G      0.5      1        2 
  11  chr11_56555406     AKia    C    G        0      0        2 
  11  chr11_56555406     AOna    C    G        0      0        2 
  11  chr11_56555406     ASom    C    G        1      2        2 
  11  chr11_56555406     HCab    C    G        0      0        2 
  11  chr11_56555406     HPrz    C    G        0      0        2 
  11  chr11_56555406     ZBoe    C    G        0      0        2 
  11  chr11_56555406     ZGre    C    G        0      0        2 
  11  chr11_56555406     ZHar    C    G        0      0        2 
  11  chr11_56555406   Sample    C    G        0      0        2 
  11  chr11_56563731     AAsi    T    G        0      0        2 
  11  chr11_56563731     AKia    T    G        0      0        2 
  11  chr11_56563731     AOna    T    G        0      0        2 
  11  chr11_56563731     ASom    T    G        0      0        2 
  11  chr11_56563731     HCab    T    G        0      0        2 
  11  chr11_56563731     HPrz    T    G        0      0        2 
  11  chr11_56563731     ZBoe    T    G      0.5      1        2 
  11  chr11_56563731     ZGre    T    G      0.5      1        2 
  11  chr11_56563731     ZHar    T    G        0      0        2 
  11  chr11_56563731   Sample    T    G        0      0        2 
  11  chr11_56566782     AAsi    C    A        0      0        2 
  11  chr11_56566782     AKia    C    A        0      0        2 
  11  chr11_56566782     AOna    C    A        0      0        2 
  11  chr11_56566782     ASom    C    A        0      0        2 
  11  chr11_56566782     HCab    C    A        0      0        2 
  11  chr11_56566782     HPrz    C    A        0      0        2 
  11  chr11_56566782     ZBoe    C    A        0      0        2 
  11  chr11_56566782     ZGre    C    A        0      0        2 
  11  chr11_56566782     ZHar    C    A        1      2        2 
  11  chr11_56566782   Sample    C    A        0      0        2 
  11  chr11_56629118     AAsi    A    T        0      0        2 
  11  chr11_56629118     AKia    A    T        0      0        2 
  11  chr11_56629118     AOna    A    T        1      2        2 
  11  chr11_56629118     ASom    A    T        0      0        2 
  11  chr11_56629118     HCab    A    T        0      0        2 
  11  chr11_56629118     HPrz    A    T        0      0        2 
  11  chr11_56629118     ZBoe    A    T        0      0        2 
  11  chr11_56629118     ZGre    A    T        0      0        2 
  11  chr11_56629118     ZHar    A    T        0      0        2 
  11  chr11_56629118   Sample    A    T        0      0        2 
  11  chr11_56652073     AAsi    T    G        0      0        2 
  11  chr11_56652073     AKia    T    G        0      0        2 
  11  chr11_56652073     AOna    T    G        0      0        2 
  11  chr11_56652073     ASom    T    G        0      0        2 
  11  chr11_56652073     HCab    T    G        0      0        2 
  11  chr11_56652073     HPrz    T    G        0      0        2 
  11  chr11_56652073     ZBoe    T    G        0      0        2 
  11  chr11_56652073     ZGre    T    G      0.5      1        2 
  11  chr11_56652073     ZHar    T    G        0      0        2 
  11  chr11_56652073   Sample    T    G        0      0        2 
  11  chr11_56669195     AAsi    C    A        0      0        2 
  11  chr11_56669195     AKia    C    A        0      0        2 
  11  chr11_56669195     AOna    C    A        0      0        2 
  11  chr11_56669195     ASom    C    A        0      0        2 
  11  chr11_56669195     HCab    C    A      0.5      1        2 
  11  chr11_56669195     HPrz    C    A      0.5      1        2 
  11  chr11_56669195     ZBoe    C    A        0      0        2 
  11  chr11_56669195     ZGre    C    A        0      0        2 
  11  chr11_56669195     ZHar    C    A        0      0        2 
  11  chr11_56669195   Sample    C    A        0      0        2 
  11  chr11_56672253     AAsi    T    G        0      0        2 
  11  chr11_56672253     AKia    T    G        1      2        2 
  11  chr11_56672253     AOna    T    G        0      0        2 
  11  chr11_56672253     ASom    T    G        0      0        2 
  11  chr11_56672253     HCab    T    G        0      0        2 
  11  chr11_56672253     HPrz    T    G        0      0        2 
  11  chr11_56672253     ZBoe    T    G        0      0        2 
  11  chr11_56672253     ZGre    T    G        0      0        2 
  11  chr11_56672253     ZHar    T    G        0      0        2 
  11  chr11_56672253   Sample    T    G        0      0        2 
  11  chr11_56682731     AAsi    G    C        0      0        2 
  11  chr11_56682731     AKia    G    C        0      0        2 
  11  chr11_56682731     AOna    G    C        0      0        2 
  11  chr11_56682731     ASom    G    C        0      0        2 
  11  chr11_56682731     HCab    G    C        0      0        2 
  11  chr11_56682731     HPrz    G    C        0      0        2 
  11  chr11_56682731     ZBoe    G    C      0.5      1        2 
  11  chr11_56682731     ZGre    G    C        0      0        2 
  11  chr11_56682731     ZHar    G    C        0      0        2 
  11  chr11_56682731   Sample    G    C        0      0        2 
  11  chr11_56706365     AAsi    A    C        0      0        2 
  11  chr11_56706365     AKia    A    C        0      0        2 
  11  chr11_56706365     AOna    A    C        0      0        2 
  11  chr11_56706365     ASom    A    C        0      0        2 
  11  chr11_56706365     HCab    A    C        0      0        2 
  11  chr11_56706365     HPrz    A    C        0      0        2 
  11  chr11_56706365     ZBoe    A    C        0      0        2 
  11  chr11_56706365     ZGre    A    C      0.5      1        2 
  11  chr11_56706365     ZHar    A    C        0      0        2 
  11  chr11_56706365   Sample    A    C        0      0        2 
  11  chr11_56715355     AAsi    T    G        0      0        2 
  11  chr11_56715355     AKia    T    G        0      0        2 
  11  chr11_56715355     AOna    T    G        0      0        2 
  11  chr11_56715355     ASom    T    G        0      0        2 
  11  chr11_56715355     HCab    T    G        1      2        2 
  11  chr11_56715355     HPrz    T    G        1      2        2 
  11  chr11_56715355     ZBoe    T    G        0      0        2 
  11  chr11_56715355     ZGre    T    G        0      0        2 
  11  chr11_56715355     ZHar    T    G        0      0        2 
  11  chr11_56715355   Sample    T    G        0      0        2 
  11  chr11_56757220     AAsi    C    G        0      0        2 
  11  chr11_56757220     AKia    C    G        0      0        2 
  11  chr11_56757220     AOna    C    G        0      0        2 
  11  chr11_56757220     ASom    C    G        0      0        2 
  11  chr11_56757220     HCab    C    G        1      2        2 
  11  chr11_56757220     HPrz    C    G        1      2        2 
  11  chr11_56757220     ZBoe    C    G        0      0        2 
  11  chr11_56757220     ZGre    C    G        0      0        2 
  11  chr11_56757220     ZHar    C    G        0      0        2 
  11  chr11_56757220   Sample    C    G        0      0        2 
  11  chr11_56800783     AAsi    C    G        0      0        2 
  11  chr11_56800783     AKia    C    G      0.5      1        2 
  11  chr11_56800783     AOna    C    G        0      0        2 
  11  chr11_56800783     ASom    C    G        0      0        2 
  11  chr11_56800783     HCab    C    G        0      0        2 
  11  chr11_56800783     HPrz    C    G        0      0        2 
  11  chr11_56800783     ZBoe    C    G        0      0        2 
  11  chr11_56800783     ZGre    C    G        0      0        2 
  11  chr11_56800783     ZHar    C    G        0      0        2 
  11  chr11_56800783   Sample    C    G        0      0        2 
  11  chr11_56802029     AAsi    T    G      0.5      1        2 
  11  chr11_56802029     AKia    T    G        0      0        2 
  11  chr11_56802029     AOna    T    G        0      0        2 
  11  chr11_56802029     ASom    T    G      0.5      1        2 
  11  chr11_56802029     HCab    T    G        0      0        2 
  11  chr11_56802029     HPrz    T    G        0      0        2 
  11  chr11_56802029     ZBoe    T    G        0      0        2 
  11  chr11_56802029     ZGre    T    G        0      0        2 
  11  chr11_56802029     ZHar    T    G        0      0        2 
  11  chr11_56802029   Sample    T    G        0      0        2 
  11  chr11_56824387     AAsi    C    A        0      0        2 
  11  chr11_56824387     AKia    C    A        0      0        2 
  11  chr11_56824387     AOna    C    A        0      0        2 
  11  chr11_56824387     ASom    C    A        0      0        2 
  11  chr11_56824387     HCab    C    A        0      0        2 
  11  chr11_56824387     HPrz    C    A      0.5      1        2 
  11  chr11_56824387     ZBoe    C    A        0      0        2 
  11  chr11_56824387     ZGre    C    A        0      0        2 
  11  chr11_56824387     ZHar    C    A        0      0        2 
  11  chr11_56824387   Sample    C    A        0      0        2 
  11  chr11_56831339     AAsi    A    C        0      0        2 
  11  chr11_56831339     AKia    A    C        1      2        2 
  11  chr11_56831339     AOna    A    C        0      0        2 
  11  chr11_56831339     ASom    A    C        0      0        2 
  11  chr11_56831339     HCab    A    C        0      0        2 
  11  chr11_56831339     HPrz    A    C        0      0        2 
  11  chr11_56831339     ZBoe    A    C        0      0        2 
  11  chr11_56831339     ZGre    A    C        0      0        2 
  11  chr11_56831339     ZHar    A    C        0      0        2 
  11  chr11_56831339   Sample    A    C        0      0        2 
  11  chr11_56835143     AAsi    C    G        0      0        2 
  11  chr11_56835143     AKia    C    G        1      2        2 
  11  chr11_56835143     AOna    C    G        1      2        2 
  11  chr11_56835143     ASom    C    G        0      0        2 
  11  chr11_56835143     HCab    C    G        0      0        2 
  11  chr11_56835143     HPrz    C    G        0      0        2 
  11  chr11_56835143     ZBoe    C    G        0      0        2 
  11  chr11_56835143     ZGre    C    G        0      0        2 
  11  chr11_56835143     ZHar    C    G        0      0        2 
  11  chr11_56835143   Sample    C    G        0      0        2 
  11  chr11_56847209     AAsi    C    A      0.5      1        2 
  11  chr11_56847209     AKia    C    A        0      0        2 
  11  chr11_56847209     AOna    C    A        0      0        2 
  11  chr11_56847209     ASom    C    A      0.5      1        2 
  11  chr11_56847209     HCab    C    A        0      0        2 
  11  chr11_56847209     HPrz    C    A        0      0        2 
  11  chr11_56847209     ZBoe    C    A        0      0        2 
  11  chr11_56847209     ZGre    C    A        0      0        2 
  11  chr11_56847209     ZHar    C    A        0      0        2 
  11  chr11_56847209   Sample    C    A        1      2        2 
  11  chr11_56857010     AAsi    C    A        0      0        2 
  11  chr11_56857010     AKia    C    A        0      0        2 
  11  chr11_56857010     AOna    C    A        0      0        2 
  11  chr11_56857010     ASom    C    A        0      0        2 
  11  chr11_56857010     HCab    C    A        1      2        2 
  11  chr11_56857010     HPrz    C    A        1      2        2 
  11  chr11_56857010     ZBoe    C    A        0      0        2 
  11  chr11_56857010     ZGre    C    A        0      0        2 
  11  chr11_56857010     ZHar    C    A        0      0        2 
  11  chr11_56857010   Sample    C    A        0      0        2 
  11  chr11_56884880     AAsi    T    G        0      0        2 
  11  chr11_56884880     AKia    T    G        0      0        2 
  11  chr11_56884880     AOna    T    G        0      0        2 
  11  chr11_56884880     ASom    T    G        0      0        2 
  11  chr11_56884880     HCab    T    G        1      2        2 
  11  chr11_56884880     HPrz    T    G        1      2        2 
  11  chr11_56884880     ZBoe    T    G        0      0        2 
  11  chr11_56884880     ZGre    T    G        0      0        2 
  11  chr11_56884880     ZHar    T    G        0      0        2 
  11  chr11_56884880   Sample    T    G        0      0        2 
  11  chr11_56888225     AAsi    T    G        0      0        2 
  11  chr11_56888225     AKia    T    G        0      0        2 
  11  chr11_56888225     AOna    T    G        0      0        2 
  11  chr11_56888225     ASom    T    G        0      0        2 
  11  chr11_56888225     HCab    T    G        0      0        2 
  11  chr11_56888225     HPrz    T    G        0      0        2 
  11  chr11_56888225     ZBoe    T    G        0      0        2 
  11  chr11_56888225     ZGre    T    G        1      2        2 
  11  chr11_56888225     ZHar    T    G        0      0        2 
  11  chr11_56888225   Sample    T    G        0      0        2 
  11  chr11_56890014     AAsi    A    T        0      0        2 
  11  chr11_56890014     AKia    A    T        0      0        2 
  11  chr11_56890014     AOna    A    T        0      0        2 
  11  chr11_56890014     ASom    A    T        0      0        2 
  11  chr11_56890014     HCab    A    T        0      0        2 
  11  chr11_56890014     HPrz    A    T        0      0        2 
  11  chr11_56890014     ZBoe    A    T        0      0        2 
  11  chr11_56890014     ZGre    A    T        0      0        2 
  11  chr11_56890014     ZHar    A    T        1      2        2 
  11  chr11_56890014   Sample    A    T        0      0        2 
  11  chr11_56897801     AAsi    G    T        0      0        2 
  11  chr11_56897801     AKia    G    T        0      0        2 
  11  chr11_56897801     AOna    G    T      0.5      1        2 
  11  chr11_56897801     ASom    G    T        0      0        2 
  11  chr11_56897801     HCab    G    T        0      0        2 
  11  chr11_56897801     HPrz    G    T        0      0        2 
  11  chr11_56897801     ZBoe    G    T        0      0        2 
  11  chr11_56897801     ZGre    G    T        0      0        2 
  11  chr11_56897801     ZHar    G    T        0      0        2 
  11  chr11_56897801   Sample    G    T        0      0        2 
  11  chr11_56924111     AAsi    C    A        0      0        2 
  11  chr11_56924111     AKia    C    A        0      0        2 
  11  chr11_56924111     AOna    C    A        0      0        2 
  11  chr11_56924111     ASom    C    A        0      0        2 
  11  chr11_56924111     HCab    C    A        1      2        2 
  11  chr11_56924111     HPrz    C    A        1      2        2 
  11  chr11_56924111     ZBoe    C    A        0      0        2 
  11  chr11_56924111     ZGre    C    A        0      0        2 
  11  chr11_56924111     ZHar    C    A        0      0        2 
  11  chr11_56924111   Sample    C    A        0      0        2 
  11  chr11_56968819     AAsi    G    T        0      0        2 
  11  chr11_56968819     AKia    G    T        0      0        2 
  11  chr11_56968819     AOna    G    T        0      0        2 
  11  chr11_56968819     ASom    G    T        0      0        2 
  11  chr11_56968819     HCab    G    T        1      2        2 
  11  chr11_56968819     HPrz    G    T      0.5      1        2 
  11  chr11_56968819     ZBoe    G    T        0      0        2 
  11  chr11_56968819     ZGre    G    T        0      0        2 
  11  chr11_56968819     ZHar    G    T        0      0        2 
  11  chr11_56968819   Sample    G    T        0      0        2 
  11  chr11_56974390     AAsi    A    T        0      0        2 
  11  chr11_56974390     AKia    A    T        0      0        2 
  11  chr11_56974390     AOna    A    T        0      0        2 
  11  chr11_56974390     ASom    A    T        0      0        2 
  11  chr11_56974390     HCab    A    T        0      0        2 
  11  chr11_56974390     HPrz    A    T        0      0        2 
  11  chr11_56974390     ZBoe    A    T        0      0        2 
  11  chr11_56974390     ZGre    A    T        1      2        2 
  11  chr11_56974390     ZHar    A    T        0      0        2 
  11  chr11_56974390   Sample    A    T        0      0        2 
  11  chr11_56987800     AAsi    A    T        0      0        2 
  11  chr11_56987800     AKia    A    T        0      0        2 
  11  chr11_56987800     AOna    A    T        0      0        2 
  11  chr11_56987800     ASom    A    T        0      0        2 
  11  chr11_56987800     HCab    A    T        0      0        2 
  11  chr11_56987800     HPrz    A    T        0      0        2 
  11  chr11_56987800     ZBoe    A    T      0.5      1        2 
  11  chr11_56987800     ZGre    A    T        0      0        2 
  11  chr11_56987800     ZHar    A    T        0      0        2 
  11  chr11_56987800   Sample    A    T        0      0        2 
  11  chr11_56990254     AAsi    T    G        0      0        2 
  11  chr11_56990254     AKia    T    G      0.5      1        2 
  11  chr11_56990254     AOna    T    G        0      0        2 
  11  chr11_56990254     ASom    T    G        0      0        2 
  11  chr11_56990254     HCab    T    G        0      0        2 
  11  chr11_56990254     HPrz    T    G        0      0        2 
  11  chr11_56990254     ZBoe    T    G        0      0        2 
  11  chr11_56990254     ZGre    T    G        0      0        2 
  11  chr11_56990254     ZHar    T    G        0      0        2 
  11  chr11_56990254   Sample    T    G        0      0        2 
  11  chr11_56992769     AAsi    T    A        0      0        2 
  11  chr11_56992769     AKia    T    A        0      0        2 
  11  chr11_56992769     AOna    T    A        0      0        2 
  11  chr11_56992769     ASom    T    A        0      0        2 
  11  chr11_56992769     HCab    T    A        1      2        2 
  11  chr11_56992769     HPrz    T    A        1      2        2 
  11  chr11_56992769     ZBoe    T    A        0      0        2 
  11  chr11_56992769     ZGre    T    A        0      0        2 
  11  chr11_56992769     ZHar    T    A        0      0        2 
  11  chr11_56992769   Sample    T    A        0      0        2 
  11  chr11_56999858     AAsi    T    G        0      0        2 
  11  chr11_56999858     AKia    T    G        0      0        2 
  11  chr11_56999858     AOna    T    G        0      0        2 
  11  chr11_56999858     ASom    T    G        0      0        2 
  11  chr11_56999858     HCab    T    G        1      2        2 
  11  chr11_56999858     HPrz    T    G        1      2        2 
  11  chr11_56999858     ZBoe    T    G        0      0        2 
  11  chr11_56999858     ZGre    T    G        0      0        2 
  11  chr11_56999858     ZHar    T    G        0      0        2 
  11  chr11_56999858   Sample    T    G        0      0        2 
  11  chr11_57000609     AAsi    T    G        0      0        2 
  11  chr11_57000609     AKia    T    G        0      0        2 
  11  chr11_57000609     AOna    T    G        0      0        2 
  11  chr11_57000609     ASom    T    G        0      0        2 
  11  chr11_57000609     HCab    T    G        1      2        2 
  11  chr11_57000609     HPrz    T    G        1      2        2 
  11  chr11_57000609     ZBoe    T    G        0      0        2 
  11  chr11_57000609     ZGre    T    G        0      0        2 
  11  chr11_57000609     ZHar    T    G        0      0        2 
  11  chr11_57000609   Sample    T    G        0      0        2 
  11  chr11_57004219     AAsi    G    C        0      0        2 
  11  chr11_57004219     AKia    G    C        0      0        2 
  11  chr11_57004219     AOna    G    C        0      0        2 
  11  chr11_57004219     ASom    G    C        0      0        2 
  11  chr11_57004219     HCab    G    C        0      0        2 
  11  chr11_57004219     HPrz    G    C        0      0        2 
  11  chr11_57004219     ZBoe    G    C      0.5      1        2 
  11  chr11_57004219     ZGre    G    C        0      0        2 
  11  chr11_57004219     ZHar    G    C        0      0        2 
  11  chr11_57004219   Sample    G    C        0      0        2 
  11  chr11_57013384     AAsi    C    G        0      0        2 
  11  chr11_57013384     AKia    C    G        0      0        2 
  11  chr11_57013384     AOna    C    G        0      0        2 
  11  chr11_57013384     ASom    C    G        0      0        2 
  11  chr11_57013384     HCab    C    G        0      0        2 
  11  chr11_57013384     HPrz    C    G        0      0        2 
  11  chr11_57013384     ZBoe    C    G        0      0        2 
  11  chr11_57013384     ZGre    C    G        0      0        2 
  11  chr11_57013384     ZHar    C    G      0.5      1        2 
  11  chr11_57013384   Sample    C    G        0      0        2 
  11  chr11_57017003     AAsi    A    C        0      0        2 
  11  chr11_57017003     AKia    A    C        0      0        2 
  11  chr11_57017003     AOna    A    C      0.5      1        2 
  11  chr11_57017003     ASom    A    C        0      0        2 
  11  chr11_57017003     HCab    A    C        0      0        2 
  11  chr11_57017003     HPrz    A    C        0      0        2 
  11  chr11_57017003     ZBoe    A    C        0      0        2 
  11  chr11_57017003     ZGre    A    C        0      0        2 
  11  chr11_57017003     ZHar    A    C        0      0        2 
  11  chr11_57017003   Sample    A    C        0      0        2 
  11  chr11_57027663     AAsi    G    T        0      0        2 
  11  chr11_57027663     AKia    G    T      0.5      1        2 
  11  chr11_57027663     AOna    G    T        0      0        2 
  11  chr11_57027663     ASom    G    T        0      0        2 
  11  chr11_57027663     HCab    G    T        0      0        2 
  11  chr11_57027663     HPrz    G    T        0      0        2 
  11  chr11_57027663     ZBoe    G    T        0      0        2 
  11  chr11_57027663     ZGre    G    T        0      0        2 
  11  chr11_57027663     ZHar    G    T        0      0        2 
  11  chr11_57027663   Sample    G    T        0      0        2 
  11  chr11_57049394     AAsi    G    T        0      0        2 
  11  chr11_57049394     AKia    G    T        0      0        2 
  11  chr11_57049394     AOna    G    T        0      0        2 
  11  chr11_57049394     ASom    G    T        0      0        2 
  11  chr11_57049394     HCab    G    T        0      0        2 
  11  chr11_57049394     HPrz    G    T        0      0        2 
  11  chr11_57049394     ZBoe    G    T        0      0        2 
  11  chr11_57049394     ZGre    G    T        1      2        2 
  11  chr11_57049394     ZHar    G    T        1      2        2 
  11  chr11_57049394   Sample    G    T        0      0        2 
  11  chr11_57051924     AAsi    A    T        0      0        2 
  11  chr11_57051924     AKia    A    T        0      0        2 
  11  chr11_57051924     AOna    A    T      0.5      1        2 
  11  chr11_57051924     ASom    A    T        0      0        2 
  11  chr11_57051924     HCab    A    T        0      0        2 
  11  chr11_57051924     HPrz    A    T        0      0        2 
  11  chr11_57051924     ZBoe    A    T        1      2        2 
  11  chr11_57051924     ZGre    A    T        1      2        2 
  11  chr11_57051924     ZHar    A    T        1      2        2 
  11  chr11_57051924   Sample    A    T        0      0        2 
  11  chr11_57074306     AAsi    T    G        0      0        2 
  11  chr11_57074306     AKia    T    G        0      0        2 
  11  chr11_57074306     AOna    T    G        0      0        2 
  11  chr11_57074306     ASom    T    G        0      0        2 
  11  chr11_57074306     HCab    T    G        0      0        2 
  11  chr11_57074306     HPrz    T    G        0      0        2 
  11  chr11_57074306     ZBoe    T    G        0      0        2 
  11  chr11_57074306     ZGre    T    G        1      2        2 
  11  chr11_57074306     ZHar    T    G        0      0        2 
  11  chr11_57074306   Sample    T    G        0      0        2 
  11  chr11_57097170     AAsi    A    T        0      0        2 
  11  chr11_57097170     AKia    A    T        0      0        2 
  11  chr11_57097170     AOna    A    T        1      2        2 
  11  chr11_57097170     ASom    A    T        0      0        2 
  11  chr11_57097170     HCab    A    T        0      0        2 
  11  chr11_57097170     HPrz    A    T        0      0        2 
  11  chr11_57097170     ZBoe    A    T        0      0        2 
  11  chr11_57097170     ZGre    A    T        0      0        2 
  11  chr11_57097170     ZHar    A    T        0      0        2 
  11  chr11_57097170   Sample    A    T        0      0        2 
  11  chr11_57112600     AAsi    G    C        0      0        2 
  11  chr11_57112600     AKia    G    C        1      2        2 
  11  chr11_57112600     AOna    G    C        0      0        2 
  11  chr11_57112600     ASom    G    C        0      0        2 
  11  chr11_57112600     HCab    G    C        0      0        2 
  11  chr11_57112600     HPrz    G    C        0      0        2 
  11  chr11_57112600     ZBoe    G    C        0      0        2 
  11  chr11_57112600     ZGre    G    C        0      0        2 
  11  chr11_57112600     ZHar    G    C        0      0        2 
  11  chr11_57112600   Sample    G    C        0      0        2 
  11  chr11_57116623     AAsi    C    G        0      0        2 
  11  chr11_57116623     AKia    C    G        0      0        2 
  11  chr11_57116623     AOna    C    G        0      0        2 
  11  chr11_57116623     ASom    C    G        0      0        2 
  11  chr11_57116623     HCab    C    G        1      2        2 
  11  chr11_57116623     HPrz    C    G        1      2        2 
  11  chr11_57116623     ZBoe    C    G        0      0        2 
  11  chr11_57116623     ZGre    C    G        0      0        2 
  11  chr11_57116623     ZHar    C    G        0      0        2 
  11  chr11_57116623   Sample    C    G        0      0        2 
  11  chr11_57135945     AAsi    T    G        0      0        2 
  11  chr11_57135945     AKia    T    G        0      0        2 
  11  chr11_57135945     AOna    T    G        1      2        2 
  11  chr11_57135945     ASom    T    G        0      0        2 
  11  chr11_57135945     HCab    T    G        0      0        2 
  11  chr11_57135945     HPrz    T    G        0      0        2 
  11  chr11_57135945     ZBoe    T    G        0      0        2 
  11  chr11_57135945     ZGre    T    G        0      0        2 
  11  chr11_57135945     ZHar    T    G        0      0        2 
  11  chr11_57135945   Sample    T    G        0      0        2 
  11  chr11_57141543     AAsi    T    G        0      0        2 
  11  chr11_57141543     AKia    T    G      0.5      1        2 
  11  chr11_57141543     AOna    T    G        0      0        2 
  11  chr11_57141543     ASom    T    G        0      0        2 
  11  chr11_57141543     HCab    T    G        0      0        2 
  11  chr11_57141543     HPrz    T    G        0      0        2 
  11  chr11_57141543     ZBoe    T    G        0      0        2 
  11  chr11_57141543     ZGre    T    G        0      0        2 
  11  chr11_57141543     ZHar    T    G        0      0        2 
  11  chr11_57141543   Sample    T    G        0      0        2 
  11  chr11_57160524     AAsi    A    C        0      0        2 
  11  chr11_57160524     AKia    A    C        0      0        2 
  11  chr11_57160524     AOna    A    C        0      0        2 
  11  chr11_57160524     ASom    A    C        0      0        2 
  11  chr11_57160524     HCab    A    C        1      2        2 
  11  chr11_57160524     HPrz    A    C        1      2        2 
  11  chr11_57160524     ZBoe    A    C        0      0        2 
  11  chr11_57160524     ZGre    A    C        0      0        2 
  11  chr11_57160524     ZHar    A    C        0      0        2 
  11  chr11_57160524   Sample    A    C        0      0        2 
  11  chr11_57171920     AAsi    T    G        0      0        2 
  11  chr11_57171920     AKia    T    G        1      2        2 
  11  chr11_57171920     AOna    T    G        0      0        2 
  11  chr11_57171920     ASom    T    G        0      0        2 
  11  chr11_57171920     HCab    T    G        0      0        2 
  11  chr11_57171920     HPrz    T    G        0      0        2 
  11  chr11_57171920     ZBoe    T    G        0      0        2 
  11  chr11_57171920     ZGre    T    G        0      0        2 
  11  chr11_57171920     ZHar    T    G        0      0        2 
  11  chr11_57171920   Sample    T    G        0      0        2 
  11  chr11_57180248     AAsi    G    C        0      0        2 
  11  chr11_57180248     AKia    G    C        0      0        2 
  11  chr11_57180248     AOna    G    C        1      2        2 
  11  chr11_57180248     ASom    G    C        0      0        2 
  11  chr11_57180248     HCab    G    C        0      0        2 
  11  chr11_57180248     HPrz    G    C        0      0        2 
  11  chr11_57180248     ZBoe    G    C        0      0        2 
  11  chr11_57180248     ZGre    G    C        0      0        2 
  11  chr11_57180248     ZHar    G    C        0      0        2 
  11  chr11_57180248   Sample    G    C        0      0        2 
  11  chr11_57197017     AAsi    G    C        1      2        2 
  11  chr11_57197017     AKia    G    C        0      0        2 
  11  chr11_57197017     AOna    G    C        0      0        2 
  11  chr11_57197017     ASom    G    C        0      0        2 
  11  chr11_57197017     HCab    G    C        0      0        2 
  11  chr11_57197017     HPrz    G    C        0      0        2 
  11  chr11_57197017     ZBoe    G    C        0      0        2 
  11  chr11_57197017     ZGre    G    C        0      0        2 
  11  chr11_57197017     ZHar    G    C        0      0        2 
  11  chr11_57197017   Sample    G    C        0      0        2 
  11  chr11_57224228     AAsi    C    G      0.5      1        2 
  11  chr11_57224228     AKia    C    G        0      0        2 
  11  chr11_57224228     AOna    C    G        0      0        2 
  11  chr11_57224228     ASom    C    G        0      0        2 
  11  chr11_57224228     HCab    C    G        0      0        2 
  11  chr11_57224228     HPrz    C    G        0      0        2 
  11  chr11_57224228     ZBoe    C    G        0      0        2 
  11  chr11_57224228     ZGre    C    G        0      0        2 
  11  chr11_57224228     ZHar    C    G        0      0        2 
  11  chr11_57224228   Sample    C    G        0      0        2 
  11  chr11_57244345     AAsi    G    C        0      0        2 
  11  chr11_57244345     AKia    G    C      0.5      1        2 
  11  chr11_57244345     AOna    G    C        0      0        2 
  11  chr11_57244345     ASom    G    C        0      0        2 
  11  chr11_57244345     HCab    G    C        0      0        2 
  11  chr11_57244345     HPrz    G    C        0      0        2 
  11  chr11_57244345     ZBoe    G    C        0      0        2 
  11  chr11_57244345     ZGre    G    C        0      0        2 
  11  chr11_57244345     ZHar    G    C        0      0        2 
  11  chr11_57244345   Sample    G    C        0      0        2 
  11  chr11_57252555     AAsi    A    T        0      0        2 
  11  chr11_57252555     AKia    A    T        0      0        2 
  11  chr11_57252555     AOna    A    T        0      0        2 
  11  chr11_57252555     ASom    A    T        0      0        2 
  11  chr11_57252555     HCab    A    T        1      2        2 
  11  chr11_57252555     HPrz    A    T        1      2        2 
  11  chr11_57252555     ZBoe    A    T        0      0        2 
  11  chr11_57252555     ZGre    A    T        0      0        2 
  11  chr11_57252555     ZHar    A    T        0      0        2 
  11  chr11_57252555   Sample    A    T        0      0        2 
  11  chr11_57258921     AAsi    A    T        1      2        2 
  11  chr11_57258921     AKia    A    T        0      0        2 
  11  chr11_57258921     AOna    A    T        0      0        2 
  11  chr11_57258921     ASom    A    T        1      2        2 
  11  chr11_57258921     HCab    A    T        0      0        2 
  11  chr11_57258921     HPrz    A    T        0      0        2 
  11  chr11_57258921     ZBoe    A    T        0      0        2 
  11  chr11_57258921     ZGre    A    T        0      0        2 
  11  chr11_57258921     ZHar    A    T        0      0        2 
  11  chr11_57258921   Sample    A    T        1      2        2 
  11  chr11_57263592     AAsi    A    C        0      0        2 
  11  chr11_57263592     AKia    A    C        0      0        2 
  11  chr11_57263592     AOna    A    C        0      0        2 
  11  chr11_57263592     ASom    A    C        0      0        2 
  11  chr11_57263592     HCab    A    C        1      2        2 
  11  chr11_57263592     HPrz    A    C        1      2        2 
  11  chr11_57263592     ZBoe    A    C        0      0        2 
  11  chr11_57263592     ZGre    A    C        0      0        2 
  11  chr11_57263592     ZHar    A    C        0      0        2 
  11  chr11_57263592   Sample    A    C        0      0        2 
  11  chr11_57320574     AAsi    T    A        0      0        2 
  11  chr11_57320574     AKia    T    A        0      0        2 
  11  chr11_57320574     AOna    T    A        0      0        2 
  11  chr11_57320574     ASom    T    A        0      0        2 
  11  chr11_57320574     HCab    T    A        1      2        2 
  11  chr11_57320574     HPrz    T    A        1      2        2 
  11  chr11_57320574     ZBoe    T    A        0      0        2 
  11  chr11_57320574     ZGre    T    A        0      0        2 
  11  chr11_57320574     ZHar    T    A        0      0        2 
  11  chr11_57320574   Sample    T    A        0      0        2 
  11  chr11_57327126     AAsi    C    A        0      0        2 
  11  chr11_57327126     AKia    C    A        0      0        2 
  11  chr11_57327126     AOna    C    A        0      0        2 
  11  chr11_57327126     ASom    C    A        0      0        2 
  11  chr11_57327126     HCab    C    A        1      2        2 
  11  chr11_57327126     HPrz    C    A        1      2        2 
  11  chr11_57327126     ZBoe    C    A        0      0        2 
  11  chr11_57327126     ZGre    C    A        0      0        2 
  11  chr11_57327126     ZHar    C    A        0      0        2 
  11  chr11_57327126   Sample    C    A        0      0        2 
  11  chr11_57335508     AAsi    G    T        0      0        2 
  11  chr11_57335508     AKia    G    T        0      0        2 
  11  chr11_57335508     AOna    G    T        0      0        2 
  11  chr11_57335508     ASom    G    T        0      0        2 
  11  chr11_57335508     HCab    G    T        0      0        2 
  11  chr11_57335508     HPrz    G    T        0      0        2 
  11  chr11_57335508     ZBoe    G    T        0      0        2 
  11  chr11_57335508     ZGre    G    T        1      2        2 
  11  chr11_57335508     ZHar    G    T        0      0        2 
  11  chr11_57335508   Sample    G    T        0      0        2 
  11  chr11_57343984     AAsi    A    T        0      0        2 
  11  chr11_57343984     AKia    A    T        1      2        2 
  11  chr11_57343984     AOna    A    T        0      0        2 
  11  chr11_57343984     ASom    A    T        0      0        2 
  11  chr11_57343984     HCab    A    T        0      0        2 
  11  chr11_57343984     HPrz    A    T        0      0        2 
  11  chr11_57343984     ZBoe    A    T        0      0        2 
  11  chr11_57343984     ZGre    A    T        0      0        2 
  11  chr11_57343984     ZHar    A    T        0      0        2 
  11  chr11_57343984   Sample    A    T        0      0        2 
  11  chr11_57344387     AAsi    G    C        0      0        2 
  11  chr11_57344387     AKia    G    C        0      0        2 
  11  chr11_57344387     AOna    G    C        0      0        2 
  11  chr11_57344387     ASom    G    C        0      0        2 
  11  chr11_57344387     HCab    G    C        0      0        2 
  11  chr11_57344387     HPrz    G    C        0      0        2 
  11  chr11_57344387     ZBoe    G    C        0      0        2 
  11  chr11_57344387     ZGre    G    C      0.5      1        2 
  11  chr11_57344387     ZHar    G    C        0      0        2 
  11  chr11_57344387   Sample    G    C        0      0        2 
  11  chr11_57377084     AAsi    G    T        0      0        2 
  11  chr11_57377084     AKia    G    T        0      0        2 
  11  chr11_57377084     AOna    G    T        0      0        2 
  11  chr11_57377084     ASom    G    T        0      0        2 
  11  chr11_57377084     HCab    G    T        1      2        2 
  11  chr11_57377084     HPrz    G    T        1      2        2 
  11  chr11_57377084     ZBoe    G    T        0      0        2 
  11  chr11_57377084     ZGre    G    T        0      0        2 
  11  chr11_57377084     ZHar    G    T        0      0        2 
  11  chr11_57377084   Sample    G    T        0      0        2 
  11  chr11_57426217     AAsi    G    C        0      0        2 
  11  chr11_57426217     AKia    G    C        0      0        2 
  11  chr11_57426217     AOna    G    C        0      0        2 
  11  chr11_57426217     ASom    G    C        0      0        2 
  11  chr11_57426217     HCab    G    C        1      2        2 
  11  chr11_57426217     HPrz    G    C        1      2        2 
  11  chr11_57426217     ZBoe    G    C        0      0        2 
  11  chr11_57426217     ZGre    G    C        0      0        2 
  11  chr11_57426217     ZHar    G    C        0      0        2 
  11  chr11_57426217   Sample    G    C        0      0        2 
  11  chr11_57433244     AAsi    G    T        0      0        2 
  11  chr11_57433244     AKia    G    T        0      0        2 
  11  chr11_57433244     AOna    G    T        0      0        2 
  11  chr11_57433244     ASom    G    T        0      0        2 
  11  chr11_57433244     HCab    G    T        1      2        2 
  11  chr11_57433244     HPrz    G    T        1      2        2 
  11  chr11_57433244     ZBoe    G    T        0      0        2 
  11  chr11_57433244     ZGre    G    T        0      0        2 
  11  chr11_57433244     ZHar    G    T        0      0        2 
  11  chr11_57433244   Sample    G    T        0      0        2 
  11  chr11_57447064     AAsi    C    A        0      0        2 
  11  chr11_57447064     AKia    C    A        0      0        2 
  11  chr11_57447064     AOna    C    A        0      0        2 
  11  chr11_57447064     ASom    C    A        0      0        2 
  11  chr11_57447064     HCab    C    A        1      2        2 
  11  chr11_57447064     HPrz    C    A        1      2        2 
  11  chr11_57447064     ZBoe    C    A        0      0        2 
  11  chr11_57447064     ZGre    C    A        0      0        2 
  11  chr11_57447064     ZHar    C    A        0      0        2 
  11  chr11_57447064   Sample    C    A        0      0        2 
  11  chr11_57453016     AAsi    C    A        0      0        2 
  11  chr11_57453016     AKia    C    A        0      0        2 
  11  chr11_57453016     AOna    C    A        0      0        2 
  11  chr11_57453016     ASom    C    A        0      0        2 
  11  chr11_57453016     HCab    C    A        1      2        2 
  11  chr11_57453016     HPrz    C    A        1      2        2 
  11  chr11_57453016     ZBoe    C    A      0.5      1        2 
  11  chr11_57453016     ZGre    C    A        1      2        2 
  11  chr11_57453016     ZHar    C    A        1      2        2 
  11  chr11_57453016   Sample    C    A        0      0        2 
  11  chr11_57484354     AAsi    C    A        0      0        2 
  11  chr11_57484354     AKia    C    A        1      2        2 
  11  chr11_57484354     AOna    C    A        0      0        2 
  11  chr11_57484354     ASom    C    A        0      0        2 
  11  chr11_57484354     HCab    C    A        0      0        2 
  11  chr11_57484354     HPrz    C    A        0      0        2 
  11  chr11_57484354     ZBoe    C    A        0      0        2 
  11  chr11_57484354     ZGre    C    A        0      0        2 
  11  chr11_57484354     ZHar    C    A        0      0        2 
  11  chr11_57484354   Sample    C    A        0      0        2 
  11  chr11_57485162     AAsi    G    T        0      0        2 
  11  chr11_57485162     AKia    G    T        0      0        2 
  11  chr11_57485162     AOna    G    T        0      0        2 
  11  chr11_57485162     ASom    G    T        0      0        2 
  11  chr11_57485162     HCab    G    T      0.5      1        2 
  11  chr11_57485162     HPrz    G    T        0      0        2 
  11  chr11_57485162     ZBoe    G    T        0      0        2 
  11  chr11_57485162     ZGre    G    T        0      0        2 
  11  chr11_57485162     ZHar    G    T        0      0        2 
  11  chr11_57485162   Sample    G    T        0      0        2 
  11  chr11_57512576     AAsi    G    C        0      0        2 
  11  chr11_57512576     AKia    G    C        0      0        2 
  11  chr11_57512576     AOna    G    C        0      0        2 
  11  chr11_57512576     ASom    G    C        0      0        2 
  11  chr11_57512576     HCab    G    C        1      2        2 
  11  chr11_57512576     HPrz    G    C      0.5      1        2 
  11  chr11_57512576     ZBoe    G    C        0      0        2 
  11  chr11_57512576     ZGre    G    C        0      0        2 
  11  chr11_57512576     ZHar    G    C        0      0        2 
  11  chr11_57512576   Sample    G    C        0      0        2 
  11  chr11_57539721     AAsi    T    G        0      0        2 
  11  chr11_57539721     AKia    T    G        0      0        2 
  11  chr11_57539721     AOna    T    G        0      0        2 
  11  chr11_57539721     ASom    T    G        0      0        2 
  11  chr11_57539721     HCab    T    G      0.5      1        2 
  11  chr11_57539721     HPrz    T    G        1      2        2 
  11  chr11_57539721     ZBoe    T    G        0      0        2 
  11  chr11_57539721     ZGre    T    G        0      0        2 
  11  chr11_57539721     ZHar    T    G        0      0        2 
  11  chr11_57539721   Sample    T    G        0      0        2 
  11  chr11_57564742     AAsi    C    G        0      0        2 
  11  chr11_57564742     AKia    C    G        0      0        2 
  11  chr11_57564742     AOna    C    G        0      0        2 
  11  chr11_57564742     ASom    C    G        0      0        2 
  11  chr11_57564742     HCab    C    G        1      2        2 
  11  chr11_57564742     HPrz    C    G        1      2        2 
  11  chr11_57564742     ZBoe    C    G        0      0        2 
  11  chr11_57564742     ZGre    C    G        0      0        2 
  11  chr11_57564742     ZHar    C    G        0      0        2 
  11  chr11_57564742   Sample    C    G        0      0        2 
  11  chr11_57583208     AAsi    C    A        0      0        2 
  11  chr11_57583208     AKia    C    A        0      0        2 
  11  chr11_57583208     AOna    C    A        0      0        2 
  11  chr11_57583208     ASom    C    A        0      0        2 
  11  chr11_57583208     HCab    C    A        1      2        2 
  11  chr11_57583208     HPrz    C    A        1      2        2 
  11  chr11_57583208     ZBoe    C    A        0      0        2 
  11  chr11_57583208     ZGre    C    A        0      0        2 
  11  chr11_57583208     ZHar    C    A        0      0        2 
  11  chr11_57583208   Sample    C    A        0      0        2 
  11  chr11_57595939     AAsi    T    G        0      0        2 
  11  chr11_57595939     AKia    T    G        0      0        2 
  11  chr11_57595939     AOna    T    G        1      2        2 
  11  chr11_57595939     ASom    T    G        0      0        2 
  11  chr11_57595939     HCab    T    G        0      0        2 
  11  chr11_57595939     HPrz    T    G        0      0        2 
  11  chr11_57595939     ZBoe    T    G        0      0        2 
  11  chr11_57595939     ZGre    T    G        0      0        2 
  11  chr11_57595939     ZHar    T    G        0      0        2 
  11  chr11_57595939   Sample    T    G        0      0        2 
  11  chr11_57653435     AAsi    T    G        0      0        2 
  11  chr11_57653435     AKia    T    G        0      0        2 
  11  chr11_57653435     AOna    T    G        0      0        2 
  11  chr11_57653435     ASom    T    G        0      0        2 
  11  chr11_57653435     HCab    T    G        0      0        2 
  11  chr11_57653435     HPrz    T    G        0      0        2 
  11  chr11_57653435     ZBoe    T    G      0.5      1        2 
  11  chr11_57653435     ZGre    T    G        0      0        2 
  11  chr11_57653435     ZHar    T    G        0      0        2 
  11  chr11_57653435   Sample    T    G        0      0        2 
  11  chr11_57692476     AAsi    T    A        0      0        2 
  11  chr11_57692476     AKia    T    A        0      0        2 
  11  chr11_57692476     AOna    T    A        1      2        2 
  11  chr11_57692476     ASom    T    A        0      0        2 
  11  chr11_57692476     HCab    T    A        0      0        2 
  11  chr11_57692476     HPrz    T    A        0      0        2 
  11  chr11_57692476     ZBoe    T    A        0      0        2 
  11  chr11_57692476     ZGre    T    A        0      0        2 
  11  chr11_57692476     ZHar    T    A        0      0        2 
  11  chr11_57692476   Sample    T    A        0      0        2 
  11  chr11_57712868     AAsi    G    C        0      0        2 
  11  chr11_57712868     AKia    G    C        0      0        2 
  11  chr11_57712868     AOna    G    C        0      0        2 
  11  chr11_57712868     ASom    G    C        0      0        2 
  11  chr11_57712868     HCab    G    C        0      0        2 
  11  chr11_57712868     HPrz    G    C        0      0        2 
  11  chr11_57712868     ZBoe    G    C      0.5      1        2 
  11  chr11_57712868     ZGre    G    C        0      0        2 
  11  chr11_57712868     ZHar    G    C        0      0        2 
  11  chr11_57712868   Sample    G    C        0      0        2 
  11  chr11_57717459     AAsi    G    T        0      0        2 
  11  chr11_57717459     AKia    G    T        0      0        2 
  11  chr11_57717459     AOna    G    T        0      0        2 
  11  chr11_57717459     ASom    G    T        0      0        2 
  11  chr11_57717459     HCab    G    T        1      2        2 
  11  chr11_57717459     HPrz    G    T        1      2        2 
  11  chr11_57717459     ZBoe    G    T        0      0        2 
  11  chr11_57717459     ZGre    G    T        0      0        2 
  11  chr11_57717459     ZHar    G    T        0      0        2 
  11  chr11_57717459   Sample    G    T        0      0        2 
  11  chr11_57746216     AAsi    C    G        0      0        2 
  11  chr11_57746216     AKia    C    G        0      0        2 
  11  chr11_57746216     AOna    C    G        0      0        2 
  11  chr11_57746216     ASom    C    G        0      0        2 
  11  chr11_57746216     HCab    C    G      0.5      1        2 
  11  chr11_57746216     HPrz    C    G        0      0        2 
  11  chr11_57746216     ZBoe    C    G        0      0        2 
  11  chr11_57746216     ZGre    C    G        0      0        2 
  11  chr11_57746216     ZHar    C    G        0      0        2 
  11  chr11_57746216   Sample    C    G        0      0        2 
  11  chr11_57759501     AAsi    G    T        0      0        2 
  11  chr11_57759501     AKia    G    T        0      0        2 
  11  chr11_57759501     AOna    G    T        0      0        2 
  11  chr11_57759501     ASom    G    T        0      0        2 
  11  chr11_57759501     HCab    G    T        1      2        2 
  11  chr11_57759501     HPrz    G    T        1      2        2 
  11  chr11_57759501     ZBoe    G    T        0      0        2 
  11  chr11_57759501     ZGre    G    T        0      0        2 
  11  chr11_57759501     ZHar    G    T        0      0        2 
  11  chr11_57759501   Sample    G    T        0      0        2 
  11  chr11_57777297     AAsi    A    T        0      0        2 
  11  chr11_57777297     AKia    A    T        0      0        2 
  11  chr11_57777297     AOna    A    T        0      0        2 
  11  chr11_57777297     ASom    A    T        0      0        2 
  11  chr11_57777297     HCab    A    T        1      2        2 
  11  chr11_57777297     HPrz    A    T        1      2        2 
  11  chr11_57777297     ZBoe    A    T        0      0        2 
  11  chr11_57777297     ZGre    A    T        0      0        2 
  11  chr11_57777297     ZHar    A    T        0      0        2 
  11  chr11_57777297   Sample    A    T        0      0        2 
  11  chr11_57780781     AAsi    G    C        0      0        2 
  11  chr11_57780781     AKia    G    C        0      0        2 
  11  chr11_57780781     AOna    G    C        0      0        2 
  11  chr11_57780781     ASom    G    C        0      0        2 
  11  chr11_57780781     HCab    G    C        1      2        2 
  11  chr11_57780781     HPrz    G    C        1      2        2 
  11  chr11_57780781     ZBoe    G    C        0      0        2 
  11  chr11_57780781     ZGre    G    C        0      0        2 
  11  chr11_57780781     ZHar    G    C        0      0        2 
  11  chr11_57780781   Sample    G    C        0      0        2 
  11  chr11_57790218     AAsi    C    A      0.5      1        2 
  11  chr11_57790218     AKia    C    A        0      0        2 
  11  chr11_57790218     AOna    C    A        0      0        2 
  11  chr11_57790218     ASom    C    A        0      0        2 
  11  chr11_57790218     HCab    C    A        0      0        2 
  11  chr11_57790218     HPrz    C    A        0      0        2 
  11  chr11_57790218     ZBoe    C    A        0      0        2 
  11  chr11_57790218     ZGre    C    A        0      0        2 
  11  chr11_57790218     ZHar    C    A        0      0        2 
  11  chr11_57790218   Sample    C    A        0      0        2 
  11  chr11_57797918     AAsi    A    T        1      2        2 
  11  chr11_57797918     AKia    A    T        0      0        2 
  11  chr11_57797918     AOna    A    T        0      0        2 
  11  chr11_57797918     ASom    A    T      0.5      1        2 
  11  chr11_57797918     HCab    A    T        0      0        2 
  11  chr11_57797918     HPrz    A    T        0      0        2 
  11  chr11_57797918     ZBoe    A    T        0      0        2 
  11  chr11_57797918     ZGre    A    T        0      0        2 
  11  chr11_57797918     ZHar    A    T        0      0        2 
  11  chr11_57797918   Sample    A    T        1      2        2 
  11  chr11_57810717     AAsi    G    C        1      2        2 
  11  chr11_57810717     AKia    G    C        0      0        2 
  11  chr11_57810717     AOna    G    C        0      0        2 
  11  chr11_57810717     ASom    G    C        0      0        2 
  11  chr11_57810717     HCab    G    C        0      0        2 
  11  chr11_57810717     HPrz    G    C        0      0        2 
  11  chr11_57810717     ZBoe    G    C        0      0        2 
  11  chr11_57810717     ZGre    G    C        0      0        2 
  11  chr11_57810717     ZHar    G    C        0      0        2 
  11  chr11_57810717   Sample    G    C        1      2        2 
  11  chr11_57815104     AAsi    A    T        0      0        2 
  11  chr11_57815104     AKia    A    T        0      0        2 
  11  chr11_57815104     AOna    A    T        0      0        2 
  11  chr11_57815104     ASom    A    T        0      0        2 
  11  chr11_57815104     HCab    A    T        1      2        2 
  11  chr11_57815104     HPrz    A    T        1      2        2 
  11  chr11_57815104     ZBoe    A    T        0      0        2 
  11  chr11_57815104     ZGre    A    T        0      0        2 
  11  chr11_57815104     ZHar    A    T        0      0        2 
  11  chr11_57815104   Sample    A    T        0      0        2 
  11  chr11_57815928     AAsi    C    G        0      0        2 
  11  chr11_57815928     AKia    C    G        0      0        2 
  11  chr11_57815928     AOna    C    G        0      0        2 
  11  chr11_57815928     ASom    C    G      0.5      1        2 
  11  chr11_57815928     HCab    C    G        0      0        2 
  11  chr11_57815928     HPrz    C    G        0      0        2 
  11  chr11_57815928     ZBoe    C    G        0      0        2 
  11  chr11_57815928     ZGre    C    G        0      0        2 
  11  chr11_57815928     ZHar    C    G        0      0        2 
  11  chr11_57815928   Sample    C    G        0      0        2 
  11  chr11_57820251     AAsi    T    G        1      2        2 
  11  chr11_57820251     AKia    T    G        0      0        2 
  11  chr11_57820251     AOna    T    G        0      0        2 
  11  chr11_57820251     ASom    T    G      0.5      1        2 
  11  chr11_57820251     HCab    T    G        0      0        2 
  11  chr11_57820251     HPrz    T    G        0      0        2 
  11  chr11_57820251     ZBoe    T    G        0      0        2 
  11  chr11_57820251     ZGre    T    G        0      0        2 
  11  chr11_57820251     ZHar    T    G        0      0        2 
  11  chr11_57820251   Sample    T    G        1      2        2 
  11  chr11_57821220     AAsi    C    G        0      0        2 
  11  chr11_57821220     AKia    C    G        1      2        2 
  11  chr11_57821220     AOna    C    G        0      0        2 
  11  chr11_57821220     ASom    C    G        0      0        2 
  11  chr11_57821220     HCab    C    G        0      0        2 
  11  chr11_57821220     HPrz    C    G        0      0        2 
  11  chr11_57821220     ZBoe    C    G        0      0        2 
  11  chr11_57821220     ZGre    C    G        0      0        2 
  11  chr11_57821220     ZHar    C    G        0      0        2 
  11  chr11_57821220   Sample    C    G        0      0        2 
  11  chr11_57827086     AAsi    A    C        0      0        2 
  11  chr11_57827086     AKia    A    C        0      0        2 
  11  chr11_57827086     AOna    A    C        1      2        2 
  11  chr11_57827086     ASom    A    C        0      0        2 
  11  chr11_57827086     HCab    A    C        0      0        2 
  11  chr11_57827086     HPrz    A    C        0      0        2 
  11  chr11_57827086     ZBoe    A    C        0      0        2 
  11  chr11_57827086     ZGre    A    C        0      0        2 
  11  chr11_57827086     ZHar    A    C        0      0        2 
  11  chr11_57827086   Sample    A    C        0      0        2 
  11  chr11_57835520     AAsi    A    T        0      0        2 
  11  chr11_57835520     AKia    A    T        1      2        2 
  11  chr11_57835520     AOna    A    T        0      0        2 
  11  chr11_57835520     ASom    A    T        0      0        2 
  11  chr11_57835520     HCab    A    T        0      0        2 
  11  chr11_57835520     HPrz    A    T        0      0        2 
  11  chr11_57835520     ZBoe    A    T        0      0        2 
  11  chr11_57835520     ZGre    A    T        0      0        2 
  11  chr11_57835520     ZHar    A    T        0      0        2 
  11  chr11_57835520   Sample    A    T        0      0        2 
  11  chr11_57845265     AAsi    G    T        0      0        2 
  11  chr11_57845265     AKia    G    T        0      0        2 
  11  chr11_57845265     AOna    G    T        1      2        2 
  11  chr11_57845265     ASom    G    T        0      0        2 
  11  chr11_57845265     HCab    G    T        0      0        2 
  11  chr11_57845265     HPrz    G    T        0      0        2 
  11  chr11_57845265     ZBoe    G    T        0      0        2 
  11  chr11_57845265     ZGre    G    T        0      0        2 
  11  chr11_57845265     ZHar    G    T        0      0        2 
  11  chr11_57845265   Sample    G    T        0      0        2 
  11  chr11_57863248     AAsi    C    G        0      0        2 
  11  chr11_57863248     AKia    C    G        0      0        2 
  11  chr11_57863248     AOna    C    G        0      0        2 
  11  chr11_57863248     ASom    C    G        0      0        2 
  11  chr11_57863248     HCab    C    G        0      0        2 
  11  chr11_57863248     HPrz    C    G        0      0        2 
  11  chr11_57863248     ZBoe    C    G        1      2        2 
  11  chr11_57863248     ZGre    C    G        0      0        2 
  11  chr11_57863248     ZHar    C    G        0      0        2 
  11  chr11_57863248   Sample    C    G        0      0        2 
  11  chr11_57864921     AAsi    A    C        0      0        2 
  11  chr11_57864921     AKia    A    C        1      2        2 
  11  chr11_57864921     AOna    A    C        0      0        2 
  11  chr11_57864921     ASom    A    C        0      0        2 
  11  chr11_57864921     HCab    A    C        0      0        2 
  11  chr11_57864921     HPrz    A    C        0      0        2 
  11  chr11_57864921     ZBoe    A    C        0      0        2 
  11  chr11_57864921     ZGre    A    C        0      0        2 
  11  chr11_57864921     ZHar    A    C        0      0        2 
  11  chr11_57864921   Sample    A    C        0      0        2 
  11  chr11_57874482     AAsi    T    G        0      0        2 
  11  chr11_57874482     AKia    T    G        0      0        2 
  11  chr11_57874482     AOna    T    G        1      2        2 
  11  chr11_57874482     ASom    T    G        0      0        2 
  11  chr11_57874482     HCab    T    G        0      0        2 
  11  chr11_57874482     HPrz    T    G        0      0        2 
  11  chr11_57874482     ZBoe    T    G        0      0        2 
  11  chr11_57874482     ZGre    T    G        0      0        2 
  11  chr11_57874482     ZHar    T    G        0      0        2 
  11  chr11_57874482   Sample    T    G        0      0        2 
  11  chr11_57884557     AAsi    G    T        0      0        2 
  11  chr11_57884557     AKia    G    T        0      0        2 
  11  chr11_57884557     AOna    G    T        0      0        2 
  11  chr11_57884557     ASom    G    T        0      0        2 
  11  chr11_57884557     HCab    G    T        1      2        2 
  11  chr11_57884557     HPrz    G    T        1      2        2 
  11  chr11_57884557     ZBoe    G    T        0      0        2 
  11  chr11_57884557     ZGre    G    T        0      0        2 
  11  chr11_57884557     ZHar    G    T        0      0        2 
  11  chr11_57884557   Sample    G    T        0      0        2 
  11  chr11_57894069     AAsi    C    A        0      0        2 
  11  chr11_57894069     AKia    C    A        1      2        2 
  11  chr11_57894069     AOna    C    A        0      0        2 
  11  chr11_57894069     ASom    C    A        0      0        2 
  11  chr11_57894069     HCab    C    A        0      0        2 
  11  chr11_57894069     HPrz    C    A        0      0        2 
  11  chr11_57894069     ZBoe    C    A        0      0        2 
  11  chr11_57894069     ZGre    C    A        0      0        2 
  11  chr11_57894069     ZHar    C    A        0      0        2 
  11  chr11_57894069   Sample    C    A        0      0        2 
  11  chr11_57911197     AAsi    C    G        0      0        2 
  11  chr11_57911197     AKia    C    G        0      0        2 
  11  chr11_57911197     AOna    C    G        0      0        2 
  11  chr11_57911197     ASom    C    G        0      0        2 
  11  chr11_57911197     HCab    C    G        1      2        2 
  11  chr11_57911197     HPrz    C    G        1      2        2 
  11  chr11_57911197     ZBoe    C    G        0      0        2 
  11  chr11_57911197     ZGre    C    G        0      0        2 
  11  chr11_57911197     ZHar    C    G        0      0        2 
  11  chr11_57911197   Sample    C    G        0      0        2 
  11  chr11_57913295     AAsi    G    C        0      0        2 
  11  chr11_57913295     AKia    G    C        0      0        2 
  11  chr11_57913295     AOna    G    C        0      0        2 
  11  chr11_57913295     ASom    G    C        0      0        2 
  11  chr11_57913295     HCab    G    C        1      2        2 
  11  chr11_57913295     HPrz    G    C        1      2        2 
  11  chr11_57913295     ZBoe    G    C        0      0        2 
  11  chr11_57913295     ZGre    G    C        0      0        2 
  11  chr11_57913295     ZHar    G    C        0      0        2 
  11  chr11_57913295   Sample    G    C        0      0        2 
  11  chr11_57919191     AAsi    G    T        0      0        2 
  11  chr11_57919191     AKia    G    T        0      0        2 
  11  chr11_57919191     AOna    G    T        0      0        2 
  11  chr11_57919191     ASom    G    T        0      0        2 
  11  chr11_57919191     HCab    G    T        0      0        2 
  11  chr11_57919191     HPrz    G    T        0      0        2 
  11  chr11_57919191     ZBoe    G    T        0      0        2 
  11  chr11_57919191     ZGre    G    T        1      2        2 
  11  chr11_57919191     ZHar    G    T        0      0        2 
  11  chr11_57919191   Sample    G    T        0      0        2 
  11  chr11_57929327     AAsi    A    T        0      0        2 
  11  chr11_57929327     AKia    A    T        0      0        2 
  11  chr11_57929327     AOna    A    T        0      0        2 
  11  chr11_57929327     ASom    A    T        0      0        2 
  11  chr11_57929327     HCab    A    T        0      0        2 
  11  chr11_57929327     HPrz    A    T      0.5      1        2 
  11  chr11_57929327     ZBoe    A    T        0      0        2 
  11  chr11_57929327     ZGre    A    T        0      0        2 
  11  chr11_57929327     ZHar    A    T        0      0        2 
  11  chr11_57929327   Sample    A    T        0      0        2 
  11  chr11_57946472     AAsi    C    G        0      0        2 
  11  chr11_57946472     AKia    C    G        0      0        2 
  11  chr11_57946472     AOna    C    G        0      0        2 
  11  chr11_57946472     ASom    C    G        0      0        2 
  11  chr11_57946472     HCab    C    G        1      2        2 
  11  chr11_57946472     HPrz    C    G        1      2        2 
  11  chr11_57946472     ZBoe    C    G        0      0        2 
  11  chr11_57946472     ZGre    C    G        0      0        2 
  11  chr11_57946472     ZHar    C    G        0      0        2 
  11  chr11_57946472   Sample    C    G        0      0        2 
  11  chr11_57951500     AAsi    T    G        0      0        2 
  11  chr11_57951500     AKia    T    G        0      0        2 
  11  chr11_57951500     AOna    T    G        0      0        2 
  11  chr11_57951500     ASom    T    G        0      0        2 
  11  chr11_57951500     HCab    T    G        1      2        2 
  11  chr11_57951500     HPrz    T    G        1      2        2 
  11  chr11_57951500     ZBoe    T    G        0      0        2 
  11  chr11_57951500     ZGre    T    G        0      0        2 
  11  chr11_57951500     ZHar    T    G        0      0        2 
  11  chr11_57951500   Sample    T    G        0      0        2 
  11  chr11_57978438     AAsi    T    G        0      0        2 
  11  chr11_57978438     AKia    T    G        0      0        2 
  11  chr11_57978438     AOna    T    G        0      0        2 
  11  chr11_57978438     ASom    T    G        0      0        2 
  11  chr11_57978438     HCab    T    G        1      2        2 
  11  chr11_57978438     HPrz    T    G        1      2        2 
  11  chr11_57978438     ZBoe    T    G        0      0        2 
  11  chr11_57978438     ZGre    T    G        0      0        2 
  11  chr11_57978438     ZHar    T    G        0      0        2 
  11  chr11_57978438   Sample    T    G        0      0        2 
  11  chr11_57981266     AAsi    A    T        0      0        2 
  11  chr11_57981266     AKia    A    T        0      0        2 
  11  chr11_57981266     AOna    A    T        0      0        2 
  11  chr11_57981266     ASom    A    T        0      0        2 
  11  chr11_57981266     HCab    A    T        0      0        2 
  11  chr11_57981266     HPrz    A    T        0      0        2 
  11  chr11_57981266     ZBoe    A    T        1      2        2 
  11  chr11_57981266     ZGre    A    T        0      0        2 
  11  chr11_57981266     ZHar    A    T        0      0        2 
  11  chr11_57981266   Sample    A    T        0      0        2 
  11  chr11_57986384     AAsi    T    G        0      0        2 
  11  chr11_57986384     AKia    T    G        0      0        2 
  11  chr11_57986384     AOna    T    G        0      0        2 
  11  chr11_57986384     ASom    T    G        0      0        2 
  11  chr11_57986384     HCab    T    G        0      0        2 
  11  chr11_57986384     HPrz    T    G        0      0        2 
  11  chr11_57986384     ZBoe    T    G        0      0        2 
  11  chr11_57986384     ZGre    T    G        1      2        2 
  11  chr11_57986384     ZHar    T    G        0      0        2 
  11  chr11_57986384   Sample    T    G        0      0        2 
  11  chr11_58028046     AAsi    T    A        0      0        2 
  11  chr11_58028046     AKia    T    A        0      0        2 
  11  chr11_58028046     AOna    T    A        0      0        2 
  11  chr11_58028046     ASom    T    A        0      0        2 
  11  chr11_58028046     HCab    T    A        0      0        2 
  11  chr11_58028046     HPrz    T    A        0      0        2 
  11  chr11_58028046     ZBoe    T    A        1      2        2 
  11  chr11_58028046     ZGre    T    A        1      2        2 
  11  chr11_58028046     ZHar    T    A        1      2        2 
  11  chr11_58028046   Sample    T    A        0      0        2 
  11  chr11_58047935     AAsi    T    G        0      0        2 
  11  chr11_58047935     AKia    T    G        0      0        2 
  11  chr11_58047935     AOna    T    G        0      0        2 
  11  chr11_58047935     ASom    T    G        0      0        2 
  11  chr11_58047935     HCab    T    G        1      2        2 
  11  chr11_58047935     HPrz    T    G        1      2        2 
  11  chr11_58047935     ZBoe    T    G        0      0        2 
  11  chr11_58047935     ZGre    T    G        0      0        2 
  11  chr11_58047935     ZHar    T    G        0      0        2 
  11  chr11_58047935   Sample    T    G        0      0        2 
  11  chr11_58114465     AAsi    C    A        0      0        2 
  11  chr11_58114465     AKia    C    A        1      2        2 
  11  chr11_58114465     AOna    C    A        0      0        2 
  11  chr11_58114465     ASom    C    A        0      0        2 
  11  chr11_58114465     HCab    C    A        0      0        2 
  11  chr11_58114465     HPrz    C    A        0      0        2 
  11  chr11_58114465     ZBoe    C    A        0      0        2 
  11  chr11_58114465     ZGre    C    A        0      0        2 
  11  chr11_58114465     ZHar    C    A        0      0        2 
  11  chr11_58114465   Sample    C    A        0      0        2 
  11  chr11_58126846     AAsi    G    T        0      0        2 
  11  chr11_58126846     AKia    G    T        0      0        2 
  11  chr11_58126846     AOna    G    T        0      0        2 
  11  chr11_58126846     ASom    G    T        0      0        2 
  11  chr11_58126846     HCab    G    T      0.5      1        2 
  11  chr11_58126846     HPrz    G    T        0      0        2 
  11  chr11_58126846     ZBoe    G    T        0      0        2 
  11  chr11_58126846     ZGre    G    T        0      0        2 
  11  chr11_58126846     ZHar    G    T        0      0        2 
  11  chr11_58126846   Sample    G    T        0      0        2 
  11  chr11_58155448     AAsi    T    G        0      0        2 
  11  chr11_58155448     AKia    T    G        1      2        2 
  11  chr11_58155448     AOna    T    G        0      0        2 
  11  chr11_58155448     ASom    T    G        0      0        2 
  11  chr11_58155448     HCab    T    G        0      0        2 
  11  chr11_58155448     HPrz    T    G        0      0        2 
  11  chr11_58155448     ZBoe    T    G        0      0        2 
  11  chr11_58155448     ZGre    T    G        0      0        2 
  11  chr11_58155448     ZHar    T    G        0      0        2 
  11  chr11_58155448   Sample    T    G        0      0        2 
  11  chr11_58157005     AAsi    G    C        0      0        2 
  11  chr11_58157005     AKia    G    C        0      0        2 
  11  chr11_58157005     AOna    G    C        1      2        2 
  11  chr11_58157005     ASom    G    C        0      0        2 
  11  chr11_58157005     HCab    G    C        0      0        2 
  11  chr11_58157005     HPrz    G    C        0      0        2 
  11  chr11_58157005     ZBoe    G    C        0      0        2 
  11  chr11_58157005     ZGre    G    C        0      0        2 
  11  chr11_58157005     ZHar    G    C        0      0        2 
  11  chr11_58157005   Sample    G    C        0      0        2 
  11  chr11_58172506     AAsi    G    T        1      2        2 
  11  chr11_58172506     AKia    G    T        0      0        2 
  11  chr11_58172506     AOna    G    T        0      0        2 
  11  chr11_58172506     ASom    G    T        1      2        2 
  11  chr11_58172506     HCab    G    T        0      0        2 
  11  chr11_58172506     HPrz    G    T        0      0        2 
  11  chr11_58172506     ZBoe    G    T        0      0        2 
  11  chr11_58172506     ZGre    G    T        0      0        2 
  11  chr11_58172506     ZHar    G    T        0      0        2 
  11  chr11_58172506   Sample    G    T        1      2        2 
  11  chr11_58178444     AAsi    T    A        0      0        2 
  11  chr11_58178444     AKia    T    A        1      2        2 
  11  chr11_58178444     AOna    T    A        0      0        2 
  11  chr11_58178444     ASom    T    A        0      0        2 
  11  chr11_58178444     HCab    T    A        0      0        2 
  11  chr11_58178444     HPrz    T    A        0      0        2 
  11  chr11_58178444     ZBoe    T    A        0      0        2 
  11  chr11_58178444     ZGre    T    A        0      0        2 
  11  chr11_58178444     ZHar    T    A        0      0        2 
  11  chr11_58178444   Sample    T    A        0      0        2 
  11  chr11_58195973     AAsi    A    T        0      0        2 
  11  chr11_58195973     AKia    A    T        0      0        2 
  11  chr11_58195973     AOna    A    T        0      0        2 
  11  chr11_58195973     ASom    A    T        0      0        2 
  11  chr11_58195973     HCab    A    T        1      2        2 
  11  chr11_58195973     HPrz    A    T        1      2        2 
  11  chr11_58195973     ZBoe    A    T        0      0        2 
  11  chr11_58195973     ZGre    A    T        0      0        2 
  11  chr11_58195973     ZHar    A    T        0      0        2 
  11  chr11_58195973   Sample    A    T        0      0        2 
  11  chr11_58212777     AAsi    A    T        0      0        2 
  11  chr11_58212777     AKia    A    T        0      0        2 
  11  chr11_58212777     AOna    A    T        0      0        2 
  11  chr11_58212777     ASom    A    T        0      0        2 
  11  chr11_58212777     HCab    A    T        0      0        2 
  11  chr11_58212777     HPrz    A    T        0      0        2 
  11  chr11_58212777     ZBoe    A    T        0      0        2 
  11  chr11_58212777     ZGre    A    T      0.5      1        2 
  11  chr11_58212777     ZHar    A    T        0      0        2 
  11  chr11_58212777   Sample    A    T        0      0        2 
  11  chr11_58248420     AAsi    T    G        0      0        2 
  11  chr11_58248420     AKia    T    G        0      0        2 
  11  chr11_58248420     AOna    T    G        0      0        2 
  11  chr11_58248420     ASom    T    G        0      0        2 
  11  chr11_58248420     HCab    T    G        1      2        2 
  11  chr11_58248420     HPrz    T    G        1      2        2 
  11  chr11_58248420     ZBoe    T    G        0      0        2 
  11  chr11_58248420     ZGre    T    G        0      0        2 
  11  chr11_58248420     ZHar    T    G        0      0        2 
  11  chr11_58248420   Sample    T    G        0      0        2 
  11  chr11_58250926     AAsi    T    A        1      2        2 
  11  chr11_58250926     AKia    T    A        0      0        2 
  11  chr11_58250926     AOna    T    A        0      0        2 
  11  chr11_58250926     ASom    T    A        0      0        2 
  11  chr11_58250926     HCab    T    A        0      0        2 
  11  chr11_58250926     HPrz    T    A        0      0        2 
  11  chr11_58250926     ZBoe    T    A        0      0        2 
  11  chr11_58250926     ZGre    T    A        0      0        2 
  11  chr11_58250926     ZHar    T    A        0      0        2 
  11  chr11_58250926   Sample    T    A        0      0        2 
  11  chr11_58256683     AAsi    A    T        1      2        2 
  11  chr11_58256683     AKia    A    T        0      0        2 
  11  chr11_58256683     AOna    A    T        0      0        2 
  11  chr11_58256683     ASom    A    T        1      2        2 
  11  chr11_58256683     HCab    A    T        0      0        2 
  11  chr11_58256683     HPrz    A    T        0      0        2 
  11  chr11_58256683     ZBoe    A    T        0      0        2 
  11  chr11_58256683     ZGre    A    T        0      0        2 
  11  chr11_58256683     ZHar    A    T        0      0        2 
  11  chr11_58256683   Sample    A    T        1      2        2 
  11  chr11_58257197     AAsi    G    C        0      0        2 
  11  chr11_58257197     AKia    G    C        0      0        2 
  11  chr11_58257197     AOna    G    C        0      0        2 
  11  chr11_58257197     ASom    G    C        0      0        2 
  11  chr11_58257197     HCab    G    C        0      0        2 
  11  chr11_58257197     HPrz    G    C        0      0        2 
  11  chr11_58257197     ZBoe    G    C        0      0        2 
  11  chr11_58257197     ZGre    G    C        1      2        2 
  11  chr11_58257197     ZHar    G    C        0      0        2 
  11  chr11_58257197   Sample    G    C        0      0        2 
  11  chr11_58263330     AAsi    C    A        0      0        2 
  11  chr11_58263330     AKia    C    A        0      0        2 
  11  chr11_58263330     AOna    C    A        0      0        2 
  11  chr11_58263330     ASom    C    A        0      0        2 
  11  chr11_58263330     HCab    C    A        0      0        2 
  11  chr11_58263330     HPrz    C    A        0      0        2 
  11  chr11_58263330     ZBoe    C    A        1      2        2 
  11  chr11_58263330     ZGre    C    A        0      0        2 
  11  chr11_58263330     ZHar    C    A        0      0        2 
  11  chr11_58263330   Sample    C    A        0      0        2 
  11  chr11_58280272     AAsi    C    A        0      0        2 
  11  chr11_58280272     AKia    C    A        0      0        2 
  11  chr11_58280272     AOna    C    A        0      0        2 
  11  chr11_58280272     ASom    C    A        0      0        2 
  11  chr11_58280272     HCab    C    A        1      2        2 
  11  chr11_58280272     HPrz    C    A        1      2        2 
  11  chr11_58280272     ZBoe    C    A        0      0        2 
  11  chr11_58280272     ZGre    C    A        0      0        2 
  11  chr11_58280272     ZHar    C    A        0      0        2 
  11  chr11_58280272   Sample    C    A        0      0        2 
  11  chr11_58291445     AAsi    A    C        0      0        2 
  11  chr11_58291445     AKia    A    C        0      0        2 
  11  chr11_58291445     AOna    A    C        0      0        2 
  11  chr11_58291445     ASom    A    C        0      0        2 
  11  chr11_58291445     HCab    A    C        0      0        2 
  11  chr11_58291445     HPrz    A    C        0      0        2 
  11  chr11_58291445     ZBoe    A    C        0      0        2 
  11  chr11_58291445     ZGre    A    C      0.5      1        2 
  11  chr11_58291445     ZHar    A    C        0      0        2 
  11  chr11_58291445   Sample    A    C        0      0        2 
  11  chr11_58306657     AAsi    C    A        1      2        2 
  11  chr11_58306657     AKia    C    A        1      2        2 
  11  chr11_58306657     AOna    C    A        1      2        2 
  11  chr11_58306657     ASom    C    A        1      2        2 
  11  chr11_58306657     HCab    C    A        0      0        2 
  11  chr11_58306657     HPrz    C    A        0      0        2 
  11  chr11_58306657     ZBoe    C    A        0      0        2 
  11  chr11_58306657     ZGre    C    A        0      0        2 
  11  chr11_58306657     ZHar    C    A        0      0        2 
  11  chr11_58306657   Sample    C    A        1      2        2 
  11  chr11_58312994     AAsi    C    A        0      0        2 
  11  chr11_58312994     AKia    C    A        0      0        2 
  11  chr11_58312994     AOna    C    A        0      0        2 
  11  chr11_58312994     ASom    C    A        0      0        2 
  11  chr11_58312994     HCab    C    A      0.5      1        2 
  11  chr11_58312994     HPrz    C    A        1      2        2 
  11  chr11_58312994     ZBoe    C    A        0      0        2 
  11  chr11_58312994     ZGre    C    A        0      0        2 
  11  chr11_58312994     ZHar    C    A        0      0        2 
  11  chr11_58312994   Sample    C    A        0      0        2 
  11  chr11_58323242     AAsi    C    G        0      0        2 
  11  chr11_58323242     AKia    C    G        0      0        2 
  11  chr11_58323242     AOna    C    G        0      0        2 
  11  chr11_58323242     ASom    C    G        0      0        2 
  11  chr11_58323242     HCab    C    G        0      0        2 
  11  chr11_58323242     HPrz    C    G        0      0        2 
  11  chr11_58323242     ZBoe    C    G        1      2        2 
  11  chr11_58323242     ZGre    C    G        0      0        2 
  11  chr11_58323242     ZHar    C    G        0      0        2 
  11  chr11_58323242   Sample    C    G        0      0        2 
  11  chr11_58336439     AAsi    C    A        0      0        2 
  11  chr11_58336439     AKia    C    A        0      0        2 
  11  chr11_58336439     AOna    C    A        0      0        2 
  11  chr11_58336439     ASom    C    A        0      0        2 
  11  chr11_58336439     HCab    C    A      0.5      1        2 
  11  chr11_58336439     HPrz    C    A      0.5      1        2 
  11  chr11_58336439     ZBoe    C    A        0      0        2 
  11  chr11_58336439     ZGre    C    A        0      0        2 
  11  chr11_58336439     ZHar    C    A        0      0        2 
  11  chr11_58336439   Sample    C    A        0      0        2 
  11  chr11_58390918     AAsi    G    T        0      0        2 
  11  chr11_58390918     AKia    G    T        0      0        2 
  11  chr11_58390918     AOna    G    T        0      0        2 
  11  chr11_58390918     ASom    G    T        1      2        2 
  11  chr11_58390918     HCab    G    T        0      0        2 
  11  chr11_58390918     HPrz    G    T        0      0        2 
  11  chr11_58390918     ZBoe    G    T        0      0        2 
  11  chr11_58390918     ZGre    G    T        0      0        2 
  11  chr11_58390918     ZHar    G    T        0      0        2 
  11  chr11_58390918   Sample    G    T        0      0        2 
  11  chr11_58429334     AAsi    C    A        0      0        2 
  11  chr11_58429334     AKia    C    A        0      0        2 
  11  chr11_58429334     AOna    C    A        0      0        2 
  11  chr11_58429334     ASom    C    A        0      0        2 
  11  chr11_58429334     HCab    C    A        1      2        2 
  11  chr11_58429334     HPrz    C    A        1      2        2 
  11  chr11_58429334     ZBoe    C    A        0      0        2 
  11  chr11_58429334     ZGre    C    A        0      0        2 
  11  chr11_58429334     ZHar    C    A        0      0        2 
  11  chr11_58429334   Sample    C    A        0      0        2 
  11  chr11_58461876     AAsi    C    G        0      0        2 
  11  chr11_58461876     AKia    C    G        0      0        2 
  11  chr11_58461876     AOna    C    G        0      0        2 
  11  chr11_58461876     ASom    C    G        0      0        2 
  11  chr11_58461876     HCab    C    G        1      2        2 
  11  chr11_58461876     HPrz    C    G        1      2        2 
  11  chr11_58461876     ZBoe    C    G        0      0        2 
  11  chr11_58461876     ZGre    C    G        0      0        2 
  11  chr11_58461876     ZHar    C    G        0      0        2 
  11  chr11_58461876   Sample    C    G        0      0        2 
  11  chr11_58469936     AAsi    T    G        0      0        2 
  11  chr11_58469936     AKia    T    G        0      0        2 
  11  chr11_58469936     AOna    T    G        0      0        2 
  11  chr11_58469936     ASom    T    G        0      0        2 
  11  chr11_58469936     HCab    T    G        0      0        2 
  11  chr11_58469936     HPrz    T    G        0      0        2 
  11  chr11_58469936     ZBoe    T    G        0      0        2 
  11  chr11_58469936     ZGre    T    G        0      0        2 
  11  chr11_58469936     ZHar    T    G      0.5      1        2 
  11  chr11_58469936   Sample    T    G        0      0        2 
  11  chr11_58495963     AAsi    T    A        0      0        2 
  11  chr11_58495963     AKia    T    A        0      0        2 
  11  chr11_58495963     AOna    T    A        0      0        2 
  11  chr11_58495963     ASom    T    A        0      0        2 
  11  chr11_58495963     HCab    T    A      0.5      1        2 
  11  chr11_58495963     HPrz    T    A        0      0        2 
  11  chr11_58495963     ZBoe    T    A        0      0        2 
  11  chr11_58495963     ZGre    T    A        0      0        2 
  11  chr11_58495963     ZHar    T    A        0      0        2 
  11  chr11_58495963   Sample    T    A        0      0        2 
  11  chr11_58523744     AAsi    A    C        0      0        2 
  11  chr11_58523744     AKia    A    C        0      0        2 
  11  chr11_58523744     AOna    A    C        0      0        2 
  11  chr11_58523744     ASom    A    C        0      0        2 
  11  chr11_58523744     HCab    A    C        1      2        2 
  11  chr11_58523744     HPrz    A    C        1      2        2 
  11  chr11_58523744     ZBoe    A    C        0      0        2 
  11  chr11_58523744     ZGre    A    C        0      0        2 
  11  chr11_58523744     ZHar    A    C        0      0        2 
  11  chr11_58523744   Sample    A    C        0      0        2 
  11  chr11_58648603     AAsi    T    A        0      0        2 
  11  chr11_58648603     AKia    T    A        0      0        2 
  11  chr11_58648603     AOna    T    A        0      0        2 
  11  chr11_58648603     ASom    T    A        0      0        2 
  11  chr11_58648603     HCab    T    A        0      0        2 
  11  chr11_58648603     HPrz    T    A        0      0        2 
  11  chr11_58648603     ZBoe    T    A        0      0        2 
  11  chr11_58648603     ZGre    T    A        1      2        2 
  11  chr11_58648603     ZHar    T    A        0      0        2 
  11  chr11_58648603   Sample    T    A        0      0        2 
  11  chr11_58648815     AAsi    C    G        0      0        2 
  11  chr11_58648815     AKia    C    G        0      0        2 
  11  chr11_58648815     AOna    C    G        0      0        2 
  11  chr11_58648815     ASom    C    G        0      0        2 
  11  chr11_58648815     HCab    C    G        1      2        2 
  11  chr11_58648815     HPrz    C    G        1      2        2 
  11  chr11_58648815     ZBoe    C    G        0      0        2 
  11  chr11_58648815     ZGre    C    G        0      0        2 
  11  chr11_58648815     ZHar    C    G        0      0        2 
  11  chr11_58648815   Sample    C    G        0      0        2 
  11  chr11_58666854     AAsi    C    G        0      0        2 
  11  chr11_58666854     AKia    C    G        0      0        2 
  11  chr11_58666854     AOna    C    G        0      0        2 
  11  chr11_58666854     ASom    C    G        0      0        2 
  11  chr11_58666854     HCab    C    G        1      2        2 
  11  chr11_58666854     HPrz    C    G        1      2        2 
  11  chr11_58666854     ZBoe    C    G        0      0        2 
  11  chr11_58666854     ZGre    C    G        0      0        2 
  11  chr11_58666854     ZHar    C    G        0      0        2 
  11  chr11_58666854   Sample    C    G        0      0        2 
  11  chr11_58669187     AAsi    A    T        0      0        2 
  11  chr11_58669187     AKia    A    T        0      0        2 
  11  chr11_58669187     AOna    A    T        0      0        2 
  11  chr11_58669187     ASom    A    T        0      0        2 
  11  chr11_58669187     HCab    A    T        1      2        2 
  11  chr11_58669187     HPrz    A    T        1      2        2 
  11  chr11_58669187     ZBoe    A    T        0      0        2 
  11  chr11_58669187     ZGre    A    T        0      0        2 
  11  chr11_58669187     ZHar    A    T        0      0        2 
  11  chr11_58669187   Sample    A    T        0      0        2 
  11  chr11_58724777     AAsi    G    C        0      0        2 
  11  chr11_58724777     AKia    G    C        0      0        2 
  11  chr11_58724777     AOna    G    C        0      0        2 
  11  chr11_58724777     ASom    G    C        0      0        2 
  11  chr11_58724777     HCab    G    C        0      0        2 
  11  chr11_58724777     HPrz    G    C        0      0        2 
  11  chr11_58724777     ZBoe    G    C        0      0        2 
  11  chr11_58724777     ZGre    G    C        0      0        2 
  11  chr11_58724777     ZHar    G    C      0.5      1        2 
  11  chr11_58724777   Sample    G    C        0      0        2 
  11  chr11_58733405     AAsi    A    T        0      0        2 
  11  chr11_58733405     AKia    A    T        0      0        2 
  11  chr11_58733405     AOna    A    T        0      0        2 
  11  chr11_58733405     ASom    A    T        0      0        2 
  11  chr11_58733405     HCab    A    T        0      0        2 
  11  chr11_58733405     HPrz    A    T        0      0        2 
  11  chr11_58733405     ZBoe    A    T        0      0        2 
  11  chr11_58733405     ZGre    A    T        0      0        2 
  11  chr11_58733405     ZHar    A    T      0.5      1        2 
  11  chr11_58733405   Sample    A    T        0      0        2 
  11  chr11_58743384     AAsi    G    C        0      0        2 
  11  chr11_58743384     AKia    G    C        0      0        2 
  11  chr11_58743384     AOna    G    C        0      0        2 
  11  chr11_58743384     ASom    G    C        0      0        2 
  11  chr11_58743384     HCab    G    C        0      0        2 
  11  chr11_58743384     HPrz    G    C        1      2        2 
  11  chr11_58743384     ZBoe    G    C        0      0        2 
  11  chr11_58743384     ZGre    G    C        0      0        2 
  11  chr11_58743384     ZHar    G    C        0      0        2 
  11  chr11_58743384   Sample    G    C        0      0        2 
  11  chr11_58745943     AAsi    C    A        0      0        2 
  11  chr11_58745943     AKia    C    A        0      0        2 
  11  chr11_58745943     AOna    C    A        0      0        2 
  11  chr11_58745943     ASom    C    A        0      0        2 
  11  chr11_58745943     HCab    C    A        1      2        2 
  11  chr11_58745943     HPrz    C    A        1      2        2 
  11  chr11_58745943     ZBoe    C    A        0      0        2 
  11  chr11_58745943     ZGre    C    A        0      0        2 
  11  chr11_58745943     ZHar    C    A        0      0        2 
  11  chr11_58745943   Sample    C    A        0      0        2 
  11  chr11_58747017     AAsi    T    G        0      0        2 
  11  chr11_58747017     AKia    T    G        0      0        2 
  11  chr11_58747017     AOna    T    G        0      0        2 
  11  chr11_58747017     ASom    T    G        0      0        2 
  11  chr11_58747017     HCab    T    G        1      2        2 
  11  chr11_58747017     HPrz    T    G        1      2        2 
  11  chr11_58747017     ZBoe    T    G        0      0        2 
  11  chr11_58747017     ZGre    T    G        0      0        2 
  11  chr11_58747017     ZHar    T    G        0      0        2 
  11  chr11_58747017   Sample    T    G        0      0        2 
  11  chr11_58750840     AAsi    A    C        0      0        2 
  11  chr11_58750840     AKia    A    C        0      0        2 
  11  chr11_58750840     AOna    A    C        0      0        2 
  11  chr11_58750840     ASom    A    C        0      0        2 
  11  chr11_58750840     HCab    A    C        1      2        2 
  11  chr11_58750840     HPrz    A    C      0.5      1        2 
  11  chr11_58750840     ZBoe    A    C        0      0        2 
  11  chr11_58750840     ZGre    A    C        0      0        2 
  11  chr11_58750840     ZHar    A    C        0      0        2 
  11  chr11_58750840   Sample    A    C        0      0        2 
  11  chr11_58784391     AAsi    A    C        0      0        2 
  11  chr11_58784391     AKia    A    C        0      0        2 
  11  chr11_58784391     AOna    A    C        0      0        2 
  11  chr11_58784391     ASom    A    C        0      0        2 
  11  chr11_58784391     HCab    A    C        0      0        2 
  11  chr11_58784391     HPrz    A    C      0.5      1        2 
  11  chr11_58784391     ZBoe    A    C        0      0        2 
  11  chr11_58784391     ZGre    A    C        0      0        2 
  11  chr11_58784391     ZHar    A    C        0      0        2 
  11  chr11_58784391   Sample    A    C        0      0        2 
  11  chr11_58789131     AAsi    T    A        1      2        2 
  11  chr11_58789131     AKia    T    A        0      0        2 
  11  chr11_58789131     AOna    T    A        0      0        2 
  11  chr11_58789131     ASom    T    A      0.5      1        2 
  11  chr11_58789131     HCab    T    A        0      0        2 
  11  chr11_58789131     HPrz    T    A        0      0        2 
  11  chr11_58789131     ZBoe    T    A        0      0        2 
  11  chr11_58789131     ZGre    T    A        0      0        2 
  11  chr11_58789131     ZHar    T    A        0      0        2 
  11  chr11_58789131   Sample    T    A        1      2        2 
  11  chr11_58798222     AAsi    C    A        0      0        2 
  11  chr11_58798222     AKia    C    A        0      0        2 
  11  chr11_58798222     AOna    C    A        0      0        2 
  11  chr11_58798222     ASom    C    A        1      2        2 
  11  chr11_58798222     HCab    C    A        0      0        2 
  11  chr11_58798222     HPrz    C    A        0      0        2 
  11  chr11_58798222     ZBoe    C    A        0      0        2 
  11  chr11_58798222     ZGre    C    A        0      0        2 
  11  chr11_58798222     ZHar    C    A        0      0        2 
  11  chr11_58798222   Sample    C    A        0      0        2 
  11  chr11_58812760     AAsi    A    C        0      0        2 
  11  chr11_58812760     AKia    A    C        0      0        2 
  11  chr11_58812760     AOna    A    C        0      0        2 
  11  chr11_58812760     ASom    A    C        0      0        2 
  11  chr11_58812760     HCab    A    C        0      0        2 
  11  chr11_58812760     HPrz    A    C        0      0        2 
  11  chr11_58812760     ZBoe    A    C        1      2        2 
  11  chr11_58812760     ZGre    A    C        0      0        2 
  11  chr11_58812760     ZHar    A    C        0      0        2 
  11  chr11_58812760   Sample    A    C        0      0        2 
  11  chr11_58881331     AAsi    G    T        0      0        2 
  11  chr11_58881331     AKia    G    T        1      2        2 
  11  chr11_58881331     AOna    G    T        0      0        2 
  11  chr11_58881331     ASom    G    T        0      0        2 
  11  chr11_58881331     HCab    G    T        0      0        2 
  11  chr11_58881331     HPrz    G    T        0      0        2 
  11  chr11_58881331     ZBoe    G    T        0      0        2 
  11  chr11_58881331     ZGre    G    T        0      0        2 
  11  chr11_58881331     ZHar    G    T        0      0        2 
  11  chr11_58881331   Sample    G    T        0      0        2 
  11  chr11_58885048     AAsi    G    C        0      0        2 
  11  chr11_58885048     AKia    G    C        0      0        2 
  11  chr11_58885048     AOna    G    C        0      0        2 
  11  chr11_58885048     ASom    G    C        0      0        2 
  11  chr11_58885048     HCab    G    C        1      2        2 
  11  chr11_58885048     HPrz    G    C        1      2        2 
  11  chr11_58885048     ZBoe    G    C        0      0        2 
  11  chr11_58885048     ZGre    G    C        0      0        2 
  11  chr11_58885048     ZHar    G    C        0      0        2 
  11  chr11_58885048   Sample    G    C        0      0        2 
  11  chr11_58885737     AAsi    C    G        0      0        2 
  11  chr11_58885737     AKia    C    G        0      0        2 
  11  chr11_58885737     AOna    C    G        0      0        2 
  11  chr11_58885737     ASom    C    G        0      0        2 
  11  chr11_58885737     HCab    C    G        1      2        2 
  11  chr11_58885737     HPrz    C    G        1      2        2 
  11  chr11_58885737     ZBoe    C    G        0      0        2 
  11  chr11_58885737     ZGre    C    G        0      0        2 
  11  chr11_58885737     ZHar    C    G        0      0        2 
  11  chr11_58885737   Sample    C    G        0      0        2 
  11  chr11_58934225     AAsi    G    T        0      0        2 
  11  chr11_58934225     AKia    G    T        0      0        2 
  11  chr11_58934225     AOna    G    T        0      0        2 
  11  chr11_58934225     ASom    G    T        0      0        2 
  11  chr11_58934225     HCab    G    T        0      0        2 
  11  chr11_58934225     HPrz    G    T        0      0        2 
  11  chr11_58934225     ZBoe    G    T      0.5      1        2 
  11  chr11_58934225     ZGre    G    T        0      0        2 
  11  chr11_58934225     ZHar    G    T        0      0        2 
  11  chr11_58934225   Sample    G    T        0      0        2 
  11  chr11_58967887     AAsi    C    A        0      0        2 
  11  chr11_58967887     AKia    C    A        1      2        2 
  11  chr11_58967887     AOna    C    A        1      2        2 
  11  chr11_58967887     ASom    C    A        0      0        2 
  11  chr11_58967887     HCab    C    A      0.5      1        2 
  11  chr11_58967887     HPrz    C    A        0      0        2 
  11  chr11_58967887     ZBoe    C    A        0      0        2 
  11  chr11_58967887     ZGre    C    A        0      0        2 
  11  chr11_58967887     ZHar    C    A        0      0        2 
  11  chr11_58967887   Sample    C    A        0      0        2 
  11  chr11_58970052     AAsi    C    G        0      0        2 
  11  chr11_58970052     AKia    C    G        0      0        2 
  11  chr11_58970052     AOna    C    G        0      0        2 
  11  chr11_58970052     ASom    C    G        0      0        2 
  11  chr11_58970052     HCab    C    G        0      0        2 
  11  chr11_58970052     HPrz    C    G        0      0        2 
  11  chr11_58970052     ZBoe    C    G        1      2        2 
  11  chr11_58970052     ZGre    C    G        1      2        2 
  11  chr11_58970052     ZHar    C    G        1      2        2 
  11  chr11_58970052   Sample    C    G        0      0        2 
  11  chr11_58982276     AAsi    T    A        0      0        2 
  11  chr11_58982276     AKia    T    A        0      0        2 
  11  chr11_58982276     AOna    T    A        0      0        2 
  11  chr11_58982276     ASom    T    A        0      0        2 
  11  chr11_58982276     HCab    T    A        0      0        2 
  11  chr11_58982276     HPrz    T    A        0      0        2 
  11  chr11_58982276     ZBoe    T    A      0.5      1        2 
  11  chr11_58982276     ZGre    T    A        0      0        2 
  11  chr11_58982276     ZHar    T    A        0      0        2 
  11  chr11_58982276   Sample    T    A        0      0        2 
  11  chr11_58983302     AAsi    C    A        0      0        2 
  11  chr11_58983302     AKia    C    A        0      0        2 
  11  chr11_58983302     AOna    C    A        0      0        2 
  11  chr11_58983302     ASom    C    A        0      0        2 
  11  chr11_58983302     HCab    C    A        0      0        2 
  11  chr11_58983302     HPrz    C    A      0.5      1        2 
  11  chr11_58983302     ZBoe    C    A        0      0        2 
  11  chr11_58983302     ZGre    C    A        0      0        2 
  11  chr11_58983302     ZHar    C    A        0      0        2 
  11  chr11_58983302   Sample    C    A        0      0        2 
  11  chr11_58987739     AAsi    T    G        0      0        2 
  11  chr11_58987739     AKia    T    G        0      0        2 
  11  chr11_58987739     AOna    T    G        0      0        2 
  11  chr11_58987739     ASom    T    G        0      0        2 
  11  chr11_58987739     HCab    T    G        0      0        2 
  11  chr11_58987739     HPrz    T    G        0      0        2 
  11  chr11_58987739     ZBoe    T    G      0.5      1        2 
  11  chr11_58987739     ZGre    T    G        0      0        2 
  11  chr11_58987739     ZHar    T    G        0      0        2 
  11  chr11_58987739   Sample    T    G        0      0        2 
  11  chr11_58992464     AAsi    C    G      0.5      1        2 
  11  chr11_58992464     AKia    C    G        0      0        2 
  11  chr11_58992464     AOna    C    G        0      0        2 
  11  chr11_58992464     ASom    C    G        0      0        2 
  11  chr11_58992464     HCab    C    G        0      0        2 
  11  chr11_58992464     HPrz    C    G        0      0        2 
  11  chr11_58992464     ZBoe    C    G        0      0        2 
  11  chr11_58992464     ZGre    C    G        0      0        2 
  11  chr11_58992464     ZHar    C    G        0      0        2 
  11  chr11_58992464   Sample    C    G        0      0        2 
  11  chr11_59007312     AAsi    T    G        0      0        2 
  11  chr11_59007312     AKia    T    G        0      0        2 
  11  chr11_59007312     AOna    T    G        0      0        2 
  11  chr11_59007312     ASom    T    G        0      0        2 
  11  chr11_59007312     HCab    T    G        0      0        2 
  11  chr11_59007312     HPrz    T    G        0      0        2 
  11  chr11_59007312     ZBoe    T    G      0.5      1        2 
  11  chr11_59007312     ZGre    T    G        0      0        2 
  11  chr11_59007312     ZHar    T    G        0      0        2 
  11  chr11_59007312   Sample    T    G        0      0        2 
  11  chr11_59014424     AAsi    T    G        0      0        2 
  11  chr11_59014424     AKia    T    G        0      0        2 
  11  chr11_59014424     AOna    T    G      0.5      1        2 
  11  chr11_59014424     ASom    T    G        0      0        2 
  11  chr11_59014424     HCab    T    G        0      0        2 
  11  chr11_59014424     HPrz    T    G        0      0        2 
  11  chr11_59014424     ZBoe    T    G        0      0        2 
  11  chr11_59014424     ZGre    T    G        0      0        2 
  11  chr11_59014424     ZHar    T    G        0      0        2 
  11  chr11_59014424   Sample    T    G        0      0        2 
  11  chr11_59021007     AAsi    A    C        1      2        2 
  11  chr11_59021007     AKia    A    C        0      0        2 
  11  chr11_59021007     AOna    A    C        0      0        2 
  11  chr11_59021007     ASom    A    C      0.5      1        2 
  11  chr11_59021007     HCab    A    C        0      0        2 
  11  chr11_59021007     HPrz    A    C        0      0        2 
  11  chr11_59021007     ZBoe    A    C        0      0        2 
  11  chr11_59021007     ZGre    A    C        0      0        2 
  11  chr11_59021007     ZHar    A    C        0      0        2 
  11  chr11_59021007   Sample    A    C        1      2        2 
  11  chr11_59036494     AAsi    C    A        0      0        2 
  11  chr11_59036494     AKia    C    A        0      0        2 
  11  chr11_59036494     AOna    C    A        0      0        2 
  11  chr11_59036494     ASom    C    A        0      0        2 
  11  chr11_59036494     HCab    C    A        0      0        2 
  11  chr11_59036494     HPrz    C    A        0      0        2 
  11  chr11_59036494     ZBoe    C    A        0      0        2 
  11  chr11_59036494     ZGre    C    A        0      0        2 
  11  chr11_59036494     ZHar    C    A        1      2        2 
  11  chr11_59036494   Sample    C    A        0      0        2 
  11  chr11_59068812     AAsi    G    C        0      0        2 
  11  chr11_59068812     AKia    G    C        0      0        2 
  11  chr11_59068812     AOna    G    C        0      0        2 
  11  chr11_59068812     ASom    G    C        0      0        2 
  11  chr11_59068812     HCab    G    C        1      2        2 
  11  chr11_59068812     HPrz    G    C        1      2        2 
  11  chr11_59068812     ZBoe    G    C        0      0        2 
  11  chr11_59068812     ZGre    G    C        0      0        2 
  11  chr11_59068812     ZHar    G    C        0      0        2 
  11  chr11_59068812   Sample    G    C        0      0        2 
  11  chr11_59101142     AAsi    G    C        0      0        2 
  11  chr11_59101142     AKia    G    C      0.5      1        2 
  11  chr11_59101142     AOna    G    C        1      2        2 
  11  chr11_59101142     ASom    G    C        0      0        2 
  11  chr11_59101142     HCab    G    C        0      0        2 
  11  chr11_59101142     HPrz    G    C        0      0        2 
  11  chr11_59101142     ZBoe    G    C        0      0        2 
  11  chr11_59101142     ZGre    G    C        0      0        2 
  11  chr11_59101142     ZHar    G    C        0      0        2 
  11  chr11_59101142   Sample    G    C        0      0        2 
  11  chr11_59122503     AAsi    T    G        0      0        2 
  11  chr11_59122503     AKia    T    G        1      2        2 
  11  chr11_59122503     AOna    T    G        1      2        2 
  11  chr11_59122503     ASom    T    G        0      0        2 
  11  chr11_59122503     HCab    T    G        0      0        2 
  11  chr11_59122503     HPrz    T    G        0      0        2 
  11  chr11_59122503     ZBoe    T    G        0      0        2 
  11  chr11_59122503     ZGre    T    G        0      0        2 
  11  chr11_59122503     ZHar    T    G        0      0        2 
  11  chr11_59122503   Sample    T    G        0      0        2 
  11  chr11_59163812     AAsi    G    C        0      0        2 
  11  chr11_59163812     AKia    G    C        0      0        2 
  11  chr11_59163812     AOna    G    C        0      0        2 
  11  chr11_59163812     ASom    G    C        0      0        2 
  11  chr11_59163812     HCab    G    C        0      0        2 
  11  chr11_59163812     HPrz    G    C        0      0        2 
  11  chr11_59163812     ZBoe    G    C        0      0        2 
  11  chr11_59163812     ZGre    G    C      0.5      1        2 
  11  chr11_59163812     ZHar    G    C        0      0        2 
  11  chr11_59163812   Sample    G    C        0      0        2 
  11  chr11_59217782     AAsi    A    T        0      0        2 
  11  chr11_59217782     AKia    A    T        0      0        2 
  11  chr11_59217782     AOna    A    T        0      0        2 
  11  chr11_59217782     ASom    A    T        0      0        2 
  11  chr11_59217782     HCab    A    T        1      2        2 
  11  chr11_59217782     HPrz    A    T        1      2        2 
  11  chr11_59217782     ZBoe    A    T        0      0        2 
  11  chr11_59217782     ZGre    A    T        0      0        2 
  11  chr11_59217782     ZHar    A    T        0      0        2 
  11  chr11_59217782   Sample    A    T        0      0        2 
  11  chr11_59219131     AAsi    C    G        0      0        2 
  11  chr11_59219131     AKia    C    G        0      0        2 
  11  chr11_59219131     AOna    C    G        0      0        2 
  11  chr11_59219131     ASom    C    G        0      0        2 
  11  chr11_59219131     HCab    C    G        1      2        2 
  11  chr11_59219131     HPrz    C    G        1      2        2 
  11  chr11_59219131     ZBoe    C    G        0      0        2 
  11  chr11_59219131     ZGre    C    G        0      0        2 
  11  chr11_59219131     ZHar    C    G        0      0        2 
  11  chr11_59219131   Sample    C    G        0      0        2 
  11  chr11_59221861     AAsi    C    G        0      0        2 
  11  chr11_59221861     AKia    C    G        0      0        2 
  11  chr11_59221861     AOna    C    G        0      0        2 
  11  chr11_59221861     ASom    C    G        0      0        2 
  11  chr11_59221861     HCab    C    G        0      0        2 
  11  chr11_59221861     HPrz    C    G        0      0        2 
  11  chr11_59221861     ZBoe    C    G        0      0        2 
  11  chr11_59221861     ZGre    C    G        0      0        2 
  11  chr11_59221861     ZHar    C    G        1      2        2 
  11  chr11_59221861   Sample    C    G        0      0        2 
  11  chr11_59232152     AAsi    C    G        0      0        2 
  11  chr11_59232152     AKia    C    G        0      0        2 
  11  chr11_59232152     AOna    C    G        0      0        2 
  11  chr11_59232152     ASom    C    G        0      0        2 
  11  chr11_59232152     HCab    C    G        1      2        2 
  11  chr11_59232152     HPrz    C    G        1      2        2 
  11  chr11_59232152     ZBoe    C    G        0      0        2 
  11  chr11_59232152     ZGre    C    G        0      0        2 
  11  chr11_59232152     ZHar    C    G        0      0        2 
  11  chr11_59232152   Sample    C    G        0      0        2 
  11  chr11_59236930     AAsi    C    G        1      2        2 
  11  chr11_59236930     AKia    C    G        0      0        2 
  11  chr11_59236930     AOna    C    G        0      0        2 
  11  chr11_59236930     ASom    C    G        1      2        2 
  11  chr11_59236930     HCab    C    G        0      0        2 
  11  chr11_59236930     HPrz    C    G        0      0        2 
  11  chr11_59236930     ZBoe    C    G        0      0        2 
  11  chr11_59236930     ZGre    C    G        0      0        2 
  11  chr11_59236930     ZHar    C    G        0      0        2 
  11  chr11_59236930   Sample    C    G        1      2        2 
  11  chr11_59247240     AAsi    G    T        0      0        2 
  11  chr11_59247240     AKia    G    T        0      0        2 
  11  chr11_59247240     AOna    G    T        0      0        2 
  11  chr11_59247240     ASom    G    T        0      0        2 
  11  chr11_59247240     HCab    G    T        1      2        2 
  11  chr11_59247240     HPrz    G    T        1      2        2 
  11  chr11_59247240     ZBoe    G    T        0      0        2 
  11  chr11_59247240     ZGre    G    T        0      0        2 
  11  chr11_59247240     ZHar    G    T        0      0        2 
  11  chr11_59247240   Sample    G    T        0      0        2 
  11  chr11_59259272     AAsi    A    C        0      0        2 
  11  chr11_59259272     AKia    A    C        0      0        2 
  11  chr11_59259272     AOna    A    C        0      0        2 
  11  chr11_59259272     ASom    A    C        0      0        2 
  11  chr11_59259272     HCab    A    C        0      0        2 
  11  chr11_59259272     HPrz    A    C        0      0        2 
  11  chr11_59259272     ZBoe    A    C        1      2        2 
  11  chr11_59259272     ZGre    A    C        0      0        2 
  11  chr11_59259272     ZHar    A    C        0      0        2 
  11  chr11_59259272   Sample    A    C        0      0        2 
  11  chr11_59263607     AAsi    A    C        1      2        2 
  11  chr11_59263607     AKia    A    C        0      0        2 
  11  chr11_59263607     AOna    A    C        0      0        2 
  11  chr11_59263607     ASom    A    C      0.5      1        2 
  11  chr11_59263607     HCab    A    C        0      0        2 
  11  chr11_59263607     HPrz    A    C        0      0        2 
  11  chr11_59263607     ZBoe    A    C        0      0        2 
  11  chr11_59263607     ZGre    A    C        0      0        2 
  11  chr11_59263607     ZHar    A    C        0      0        2 
  11  chr11_59263607   Sample    A    C        1      2        2 
  11  chr11_59278255     AAsi    G    T        0      0        2 
  11  chr11_59278255     AKia    G    T        0      0        2 
  11  chr11_59278255     AOna    G    T        0      0        2 
  11  chr11_59278255     ASom    G    T        0      0        2 
  11  chr11_59278255     HCab    G    T        0      0        2 
  11  chr11_59278255     HPrz    G    T        0      0        2 
  11  chr11_59278255     ZBoe    G    T        0      0        2 
  11  chr11_59278255     ZGre    G    T        0      0        2 
  11  chr11_59278255     ZHar    G    T        1      2        2 
  11  chr11_59278255   Sample    G    T        0      0        2 
  11  chr11_59280026     AAsi    T    G        0      0        2 
  11  chr11_59280026     AKia    T    G        0      0        2 
  11  chr11_59280026     AOna    T    G        0      0        2 
  11  chr11_59280026     ASom    T    G        0      0        2 
  11  chr11_59280026     HCab    T    G        1      2        2 
  11  chr11_59280026     HPrz    T    G        1      2        2 
  11  chr11_59280026     ZBoe    T    G        0      0        2 
  11  chr11_59280026     ZGre    T    G        0      0        2 
  11  chr11_59280026     ZHar    T    G        0      0        2 
  11  chr11_59280026   Sample    T    G        0      0        2 
  11  chr11_59284022     AAsi    G    T        0      0        2 
  11  chr11_59284022     AKia    G    T        0      0        2 
  11  chr11_59284022     AOna    G    T        0      0        2 
  11  chr11_59284022     ASom    G    T        0      0        2 
  11  chr11_59284022     HCab    G    T        1      2        2 
  11  chr11_59284022     HPrz    G    T        1      2        2 
  11  chr11_59284022     ZBoe    G    T        0      0        2 
  11  chr11_59284022     ZGre    G    T        0      0        2 
  11  chr11_59284022     ZHar    G    T        0      0        2 
  11  chr11_59284022   Sample    G    T        0      0        2 
  11  chr11_59304789     AAsi    G    T        0      0        2 
  11  chr11_59304789     AKia    G    T        0      0        2 
  11  chr11_59304789     AOna    G    T        0      0        2 
  11  chr11_59304789     ASom    G    T        0      0        2 
  11  chr11_59304789     HCab    G    T        0      0        2 
  11  chr11_59304789     HPrz    G    T        0      0        2 
  11  chr11_59304789     ZBoe    G    T      0.5      1        2 
  11  chr11_59304789     ZGre    G    T        0      0        2 
  11  chr11_59304789     ZHar    G    T        0      0        2 
  11  chr11_59304789   Sample    G    T        0      0        2 
  11  chr11_59310243     AAsi    C    A        0      0        2 
  11  chr11_59310243     AKia    C    A        0      0        2 
  11  chr11_59310243     AOna    C    A        0      0        2 
  11  chr11_59310243     ASom    C    A        1      2        2 
  11  chr11_59310243     HCab    C    A        0      0        2 
  11  chr11_59310243     HPrz    C    A        0      0        2 
  11  chr11_59310243     ZBoe    C    A        0      0        2 
  11  chr11_59310243     ZGre    C    A        0      0        2 
  11  chr11_59310243     ZHar    C    A        0      0        2 
  11  chr11_59310243   Sample    C    A        0      0        2 
  11  chr11_59314858     AAsi    A    T        1      2        2 
  11  chr11_59314858     AKia    A    T        0      0        2 
  11  chr11_59314858     AOna    A    T        1      2        2 
  11  chr11_59314858     ASom    A    T        1      2        2 
  11  chr11_59314858     HCab    A    T        0      0        2 
  11  chr11_59314858     HPrz    A    T        0      0        2 
  11  chr11_59314858     ZBoe    A    T        0      0        2 
  11  chr11_59314858     ZGre    A    T        0      0        2 
  11  chr11_59314858     ZHar    A    T        0      0        2 
  11  chr11_59314858   Sample    A    T        1      2        2 
  11  chr11_59338920     AAsi    T    G        0      0        2 
  11  chr11_59338920     AKia    T    G        1      2        2 
  11  chr11_59338920     AOna    T    G        0      0        2 
  11  chr11_59338920     ASom    T    G        0      0        2 
  11  chr11_59338920     HCab    T    G        0      0        2 
  11  chr11_59338920     HPrz    T    G        0      0        2 
  11  chr11_59338920     ZBoe    T    G        0      0        2 
  11  chr11_59338920     ZGre    T    G        0      0        2 
  11  chr11_59338920     ZHar    T    G        0      0        2 
  11  chr11_59338920   Sample    T    G        0      0        2 
  11  chr11_59343770     AAsi    A    C      0.5      1        2 
  11  chr11_59343770     AKia    A    C        0      0        2 
  11  chr11_59343770     AOna    A    C        0      0        2 
  11  chr11_59343770     ASom    A    C        0      0        2 
  11  chr11_59343770     HCab    A    C        0      0        2 
  11  chr11_59343770     HPrz    A    C        0      0        2 
  11  chr11_59343770     ZBoe    A    C        0      0        2 
  11  chr11_59343770     ZGre    A    C        0      0        2 
  11  chr11_59343770     ZHar    A    C        0      0        2 
  11  chr11_59343770   Sample    A    C        0      0        2 
  11  chr11_59384535     AAsi    G    C        0      0        2 
  11  chr11_59384535     AKia    G    C        0      0        2 
  11  chr11_59384535     AOna    G    C        0      0        2 
  11  chr11_59384535     ASom    G    C        1      2        2 
  11  chr11_59384535     HCab    G    C        0      0        2 
  11  chr11_59384535     HPrz    G    C        0      0        2 
  11  chr11_59384535     ZBoe    G    C        0      0        2 
  11  chr11_59384535     ZGre    G    C        0      0        2 
  11  chr11_59384535     ZHar    G    C        0      0        2 
  11  chr11_59384535   Sample    G    C        0      0        2 
  11  chr11_59392438     AAsi    G    T        0      0        2 
  11  chr11_59392438     AKia    G    T        0      0        2 
  11  chr11_59392438     AOna    G    T        0      0        2 
  11  chr11_59392438     ASom    G    T        0      0        2 
  11  chr11_59392438     HCab    G    T        0      0        2 
  11  chr11_59392438     HPrz    G    T        0      0        2 
  11  chr11_59392438     ZBoe    G    T        0      0        2 
  11  chr11_59392438     ZGre    G    T      0.5      1        2 
  11  chr11_59392438     ZHar    G    T        0      0        2 
  11  chr11_59392438   Sample    G    T        0      0        2 
  11  chr11_59397924     AAsi    A    C        0      0        2 
  11  chr11_59397924     AKia    A    C        0      0        2 
  11  chr11_59397924     AOna    A    C        0      0        2 
  11  chr11_59397924     ASom    A    C        0      0        2 
  11  chr11_59397924     HCab    A    C        0      0        2 
  11  chr11_59397924     HPrz    A    C        0      0        2 
  11  chr11_59397924     ZBoe    A    C        0      0        2 
  11  chr11_59397924     ZGre    A    C        1      2        2 
  11  chr11_59397924     ZHar    A    C        0      0        2 
  11  chr11_59397924   Sample    A    C        0      0        2 
  11  chr11_59408551     AAsi    T    A        0      0        2 
  11  chr11_59408551     AKia    T    A        0      0        2 
  11  chr11_59408551     AOna    T    A        0      0        2 
  11  chr11_59408551     ASom    T    A        0      0        2 
  11  chr11_59408551     HCab    T    A        0      0        2 
  11  chr11_59408551     HPrz    T    A        0      0        2 
  11  chr11_59408551     ZBoe    T    A      0.5      1        2 
  11  chr11_59408551     ZGre    T    A        0      0        2 
  11  chr11_59408551     ZHar    T    A        0      0        2 
  11  chr11_59408551   Sample    T    A        0      0        2 
  11  chr11_59412691     AAsi    C    G        0      0        2 
  11  chr11_59412691     AKia    C    G        0      0        2 
  11  chr11_59412691     AOna    C    G        0      0        2 
  11  chr11_59412691     ASom    C    G        0      0        2 
  11  chr11_59412691     HCab    C    G        1      2        2 
  11  chr11_59412691     HPrz    C    G        1      2        2 
  11  chr11_59412691     ZBoe    C    G        0      0        2 
  11  chr11_59412691     ZGre    C    G        0      0        2 
  11  chr11_59412691     ZHar    C    G        0      0        2 
  11  chr11_59412691   Sample    C    G        0      0        2 
  11  chr11_59477214     AAsi    G    C        0      0        2 
  11  chr11_59477214     AKia    G    C        0      0        2 
  11  chr11_59477214     AOna    G    C        0      0        2 
  11  chr11_59477214     ASom    G    C      0.5      1        2 
  11  chr11_59477214     HCab    G    C        0      0        2 
  11  chr11_59477214     HPrz    G    C        0      0        2 
  11  chr11_59477214     ZBoe    G    C        0      0        2 
  11  chr11_59477214     ZGre    G    C        0      0        2 
  11  chr11_59477214     ZHar    G    C        0      0        2 
  11  chr11_59477214   Sample    G    C        0      0        2 
  11  chr11_59498321     AAsi    G    T        0      0        2 
  11  chr11_59498321     AKia    G    T        0      0        2 
  11  chr11_59498321     AOna    G    T        0      0        2 
  11  chr11_59498321     ASom    G    T        0      0        2 
  11  chr11_59498321     HCab    G    T        1      2        2 
  11  chr11_59498321     HPrz    G    T        1      2        2 
  11  chr11_59498321     ZBoe    G    T        0      0        2 
  11  chr11_59498321     ZGre    G    T        0      0        2 
  11  chr11_59498321     ZHar    G    T        0      0        2 
  11  chr11_59498321   Sample    G    T        0      0        2 
  11  chr11_59500670     AAsi    T    A        0      0        2 
  11  chr11_59500670     AKia    T    A        0      0        2 
  11  chr11_59500670     AOna    T    A      0.5      1        2 
  11  chr11_59500670     ASom    T    A        0      0        2 
  11  chr11_59500670     HCab    T    A        0      0        2 
  11  chr11_59500670     HPrz    T    A        0      0        2 
  11  chr11_59500670     ZBoe    T    A        0      0        2 
  11  chr11_59500670     ZGre    T    A        0      0        2 
  11  chr11_59500670     ZHar    T    A        0      0        2 
  11  chr11_59500670   Sample    T    A        0      0        2 
  11  chr11_59504507     AAsi    G    T        0      0        2 
  11  chr11_59504507     AKia    G    T        0      0        2 
  11  chr11_59504507     AOna    G    T        0      0        2 
  11  chr11_59504507     ASom    G    T        0      0        2 
  11  chr11_59504507     HCab    G    T        1      2        2 
  11  chr11_59504507     HPrz    G    T        1      2        2 
  11  chr11_59504507     ZBoe    G    T        0      0        2 
  11  chr11_59504507     ZGre    G    T        0      0        2 
  11  chr11_59504507     ZHar    G    T        0      0        2 
  11  chr11_59504507   Sample    G    T        0      0        2 
  11  chr11_59524473     AAsi    T    G        0      0        2 
  11  chr11_59524473     AKia    T    G        0      0        2 
  11  chr11_59524473     AOna    T    G        0      0        2 
  11  chr11_59524473     ASom    T    G        0      0        2 
  11  chr11_59524473     HCab    T    G        0      0        2 
  11  chr11_59524473     HPrz    T    G      0.5      1        2 
  11  chr11_59524473     ZBoe    T    G        0      0        2 
  11  chr11_59524473     ZGre    T    G        0      0        2 
  11  chr11_59524473     ZHar    T    G        0      0        2 
  11  chr11_59524473   Sample    T    G        0      0        2 
  11  chr11_59536929     AAsi    T    G        0      0        2 
  11  chr11_59536929     AKia    T    G        1      2        2 
  11  chr11_59536929     AOna    T    G        1      2        2 
  11  chr11_59536929     ASom    T    G        0      0        2 
  11  chr11_59536929     HCab    T    G        0      0        2 
  11  chr11_59536929     HPrz    T    G        0      0        2 
  11  chr11_59536929     ZBoe    T    G        0      0        2 
  11  chr11_59536929     ZGre    T    G        0      0        2 
  11  chr11_59536929     ZHar    T    G        0      0        2 
  11  chr11_59536929   Sample    T    G        0      0        2 
  11  chr11_59542865     AAsi    T    G        0      0        2 
  11  chr11_59542865     AKia    T    G        1      2        2 
  11  chr11_59542865     AOna    T    G        0      0        2 
  11  chr11_59542865     ASom    T    G        0      0        2 
  11  chr11_59542865     HCab    T    G        0      0        2 
  11  chr11_59542865     HPrz    T    G        0      0        2 
  11  chr11_59542865     ZBoe    T    G        0      0        2 
  11  chr11_59542865     ZGre    T    G        0      0        2 
  11  chr11_59542865     ZHar    T    G        0      0        2 
  11  chr11_59542865   Sample    T    G        0      0        2 
  11  chr11_59553607     AAsi    G    T      0.5      1        2 
  11  chr11_59553607     AKia    G    T        0      0        2 
  11  chr11_59553607     AOna    G    T        0      0        2 
  11  chr11_59553607     ASom    G    T        0      0        2 
  11  chr11_59553607     HCab    G    T        0      0        2 
  11  chr11_59553607     HPrz    G    T        0      0        2 
  11  chr11_59553607     ZBoe    G    T        0      0        2 
  11  chr11_59553607     ZGre    G    T        0      0        2 
  11  chr11_59553607     ZHar    G    T        0      0        2 
  11  chr11_59553607   Sample    G    T        0      0        2 
  11  chr11_59554679     AAsi    C    A        0      0        2 
  11  chr11_59554679     AKia    C    A        0      0        2 
  11  chr11_59554679     AOna    C    A        0      0        2 
  11  chr11_59554679     ASom    C    A        0      0        2 
  11  chr11_59554679     HCab    C    A        0      0        2 
  11  chr11_59554679     HPrz    C    A        0      0        2 
  11  chr11_59554679     ZBoe    C    A        0      0        2 
  11  chr11_59554679     ZGre    C    A        0      0        2 
  11  chr11_59554679     ZHar    C    A        1      2        2 
  11  chr11_59554679   Sample    C    A        0      0        2 
  11  chr11_59563773     AAsi    T    A      0.5      1        2 
  11  chr11_59563773     AKia    T    A        0      0        2 
  11  chr11_59563773     AOna    T    A        0      0        2 
  11  chr11_59563773     ASom    T    A        0      0        2 
  11  chr11_59563773     HCab    T    A        0      0        2 
  11  chr11_59563773     HPrz    T    A        0      0        2 
  11  chr11_59563773     ZBoe    T    A        0      0        2 
  11  chr11_59563773     ZGre    T    A        0      0        2 
  11  chr11_59563773     ZHar    T    A        0      0        2 
  11  chr11_59563773   Sample    T    A        0      0        2 
  11  chr11_59566304     AAsi    A    T        1      2        2 
  11  chr11_59566304     AKia    A    T        0      0        2 
  11  chr11_59566304     AOna    A    T        0      0        2 
  11  chr11_59566304     ASom    A    T        0      0        2 
  11  chr11_59566304     HCab    A    T        0      0        2 
  11  chr11_59566304     HPrz    A    T        0      0        2 
  11  chr11_59566304     ZBoe    A    T        0      0        2 
  11  chr11_59566304     ZGre    A    T        0      0        2 
  11  chr11_59566304     ZHar    A    T        0      0        2 
  11  chr11_59566304   Sample    A    T        1      2        2 
  11  chr11_59586945     AAsi    A    T        1      2        2 
  11  chr11_59586945     AKia    A    T        0      0        2 
  11  chr11_59586945     AOna    A    T        0      0        2 
  11  chr11_59586945     ASom    A    T        1      2        2 
  11  chr11_59586945     HCab    A    T        1      2        2 
  11  chr11_59586945     HPrz    A    T        1      2        2 
  11  chr11_59586945     ZBoe    A    T        0      0        2 
  11  chr11_59586945     ZGre    A    T        0      0        2 
  11  chr11_59586945     ZHar    A    T        0      0        2 
  11  chr11_59586945   Sample    A    T        1      2        2 
  11  chr11_59598630     AAsi    G    C        0      0        2 
  11  chr11_59598630     AKia    G    C        0      0        2 
  11  chr11_59598630     AOna    G    C        0      0        2 
  11  chr11_59598630     ASom    G    C        0      0        2 
  11  chr11_59598630     HCab    G    C        1      2        2 
  11  chr11_59598630     HPrz    G    C        1      2        2 
  11  chr11_59598630     ZBoe    G    C        0      0        2 
  11  chr11_59598630     ZGre    G    C        0      0        2 
  11  chr11_59598630     ZHar    G    C        0      0        2 
  11  chr11_59598630   Sample    G    C        0      0        2 
  11  chr11_59599343     AAsi    G    C        1      2        2 
  11  chr11_59599343     AKia    G    C        0      0        2 
  11  chr11_59599343     AOna    G    C        0      0        2 
  11  chr11_59599343     ASom    G    C      0.5      1        2 
  11  chr11_59599343     HCab    G    C        0      0        2 
  11  chr11_59599343     HPrz    G    C        0      0        2 
  11  chr11_59599343     ZBoe    G    C        0      0        2 
  11  chr11_59599343     ZGre    G    C        0      0        2 
  11  chr11_59599343     ZHar    G    C        0      0        2 
  11  chr11_59599343   Sample    G    C        1      2        2 
  11  chr11_59604253     AAsi    G    C        0      0        2 
  11  chr11_59604253     AKia    G    C        0      0        2 
  11  chr11_59604253     AOna    G    C        0      0        2 
  11  chr11_59604253     ASom    G    C        0      0        2 
  11  chr11_59604253     HCab    G    C        1      2        2 
  11  chr11_59604253     HPrz    G    C        1      2        2 
  11  chr11_59604253     ZBoe    G    C        0      0        2 
  11  chr11_59604253     ZGre    G    C        0      0        2 
  11  chr11_59604253     ZHar    G    C        0      0        2 
  11  chr11_59604253   Sample    G    C        0      0        2 
  11  chr11_59612451     AAsi    C    G        0      0        2 
  11  chr11_59612451     AKia    C    G      0.5      1        2 
  11  chr11_59612451     AOna    C    G        0      0        2 
  11  chr11_59612451     ASom    C    G        0      0        2 
  11  chr11_59612451     HCab    C    G        0      0        2 
  11  chr11_59612451     HPrz    C    G        0      0        2 
  11  chr11_59612451     ZBoe    C    G        0      0        2 
  11  chr11_59612451     ZGre    C    G        0      0        2 
  11  chr11_59612451     ZHar    C    G        0      0        2 
  11  chr11_59612451   Sample    C    G        0      0        2 
  11  chr11_59622758     AAsi    G    T        0      0        2 
  11  chr11_59622758     AKia    G    T        0      0        2 
  11  chr11_59622758     AOna    G    T        0      0        2 
  11  chr11_59622758     ASom    G    T        0      0        2 
  11  chr11_59622758     HCab    G    T        1      2        2 
  11  chr11_59622758     HPrz    G    T        1      2        2 
  11  chr11_59622758     ZBoe    G    T        0      0        2 
  11  chr11_59622758     ZGre    G    T        0      0        2 
  11  chr11_59622758     ZHar    G    T        0      0        2 
  11  chr11_59622758   Sample    G    T        0      0        2 
  11  chr11_59631920     AAsi    A    C        0      0        2 
  11  chr11_59631920     AKia    A    C        0      0        2 
  11  chr11_59631920     AOna    A    C        0      0        2 
  11  chr11_59631920     ASom    A    C        0      0        2 
  11  chr11_59631920     HCab    A    C        0      0        2 
  11  chr11_59631920     HPrz    A    C        0      0        2 
  11  chr11_59631920     ZBoe    A    C        0      0        2 
  11  chr11_59631920     ZGre    A    C        0      0        2 
  11  chr11_59631920     ZHar    A    C        1      2        2 
  11  chr11_59631920   Sample    A    C        0      0        2 
  11  chr11_59666788     AAsi    T    G        0      0        2 
  11  chr11_59666788     AKia    T    G        1      2        2 
  11  chr11_59666788     AOna    T    G        1      2        2 
  11  chr11_59666788     ASom    T    G        0      0        2 
  11  chr11_59666788     HCab    T    G        0      0        2 
  11  chr11_59666788     HPrz    T    G        0      0        2 
  11  chr11_59666788     ZBoe    T    G        0      0        2 
  11  chr11_59666788     ZGre    T    G        0      0        2 
  11  chr11_59666788     ZHar    T    G        0      0        2 
  11  chr11_59666788   Sample    T    G        0      0        2 
  11  chr11_59675174     AAsi    T    G        0      0        2 
  11  chr11_59675174     AKia    T    G        0      0        2 
  11  chr11_59675174     AOna    T    G        0      0        2 
  11  chr11_59675174     ASom    T    G        0      0        2 
  11  chr11_59675174     HCab    T    G      0.5      1        2 
  11  chr11_59675174     HPrz    T    G        0      0        2 
  11  chr11_59675174     ZBoe    T    G        0      0        2 
  11  chr11_59675174     ZGre    T    G        0      0        2 
  11  chr11_59675174     ZHar    T    G        0      0        2 
  11  chr11_59675174   Sample    T    G        0      0        2 
  11  chr11_59705106     AAsi    A    C      0.5      1        2 
  11  chr11_59705106     AKia    A    C        0      0        2 
  11  chr11_59705106     AOna    A    C        0      0        2 
  11  chr11_59705106     ASom    A    C        0      0        2 
  11  chr11_59705106     HCab    A    C        0      0        2 
  11  chr11_59705106     HPrz    A    C        0      0        2 
  11  chr11_59705106     ZBoe    A    C        0      0        2 
  11  chr11_59705106     ZGre    A    C        0      0        2 
  11  chr11_59705106     ZHar    A    C        0      0        2 
  11  chr11_59705106   Sample    A    C        0      0        2 
  11  chr11_59711488     AAsi    C    A        0      0        2 
  11  chr11_59711488     AKia    C    A        1      2        2 
  11  chr11_59711488     AOna    C    A        1      2        2 
  11  chr11_59711488     ASom    C    A        0      0        2 
  11  chr11_59711488     HCab    C    A        0      0        2 
  11  chr11_59711488     HPrz    C    A        0      0        2 
  11  chr11_59711488     ZBoe    C    A        0      0        2 
  11  chr11_59711488     ZGre    C    A        0      0        2 
  11  chr11_59711488     ZHar    C    A        0      0        2 
  11  chr11_59711488   Sample    C    A        0      0        2 
  11  chr11_59712687     AAsi    C    G        0      0        2 
  11  chr11_59712687     AKia    C    G        0      0        2 
  11  chr11_59712687     AOna    C    G        0      0        2 
  11  chr11_59712687     ASom    C    G        0      0        2 
  11  chr11_59712687     HCab    C    G        1      2        2 
  11  chr11_59712687     HPrz    C    G        1      2        2 
  11  chr11_59712687     ZBoe    C    G        0      0        2 
  11  chr11_59712687     ZGre    C    G        0      0        2 
  11  chr11_59712687     ZHar    C    G        0      0        2 
  11  chr11_59712687   Sample    C    G        0      0        2 
  11  chr11_59716912     AAsi    C    G        0      0        2 
  11  chr11_59716912     AKia    C    G        0      0        2 
  11  chr11_59716912     AOna    C    G        0      0        2 
  11  chr11_59716912     ASom    C    G      0.5      1        2 
  11  chr11_59716912     HCab    C    G        0      0        2 
  11  chr11_59716912     HPrz    C    G        0      0        2 
  11  chr11_59716912     ZBoe    C    G        0      0        2 
  11  chr11_59716912     ZGre    C    G        0      0        2 
  11  chr11_59716912     ZHar    C    G        0      0        2 
  11  chr11_59716912   Sample    C    G        0      0        2 
  11  chr11_59728694     AAsi    T    A        0      0        2 
  11  chr11_59728694     AKia    T    A        0      0        2 
  11  chr11_59728694     AOna    T    A        0      0        2 
  11  chr11_59728694     ASom    T    A        0      0        2 
  11  chr11_59728694     HCab    T    A        0      0        2 
  11  chr11_59728694     HPrz    T    A        0      0        2 
  11  chr11_59728694     ZBoe    T    A      0.5      1        2 
  11  chr11_59728694     ZGre    T    A        0      0        2 
  11  chr11_59728694     ZHar    T    A        0      0        2 
  11  chr11_59728694   Sample    T    A        0      0        2 
  11  chr11_59729467     AAsi    T    A        0      0        2 
  11  chr11_59729467     AKia    T    A        0      0        2 
  11  chr11_59729467     AOna    T    A        0      0        2 
  11  chr11_59729467     ASom    T    A        0      0        2 
  11  chr11_59729467     HCab    T    A        0      0        2 
  11  chr11_59729467     HPrz    T    A        0      0        2 
  11  chr11_59729467     ZBoe    T    A        0      0        2 
  11  chr11_59729467     ZGre    T    A        0      0        2 
  11  chr11_59729467     ZHar    T    A        1      2        2 
  11  chr11_59729467   Sample    T    A        0      0        2 
  11  chr11_59738288     AAsi    G    C        0      0        2 
  11  chr11_59738288     AKia    G    C        0      0        2 
  11  chr11_59738288     AOna    G    C        0      0        2 
  11  chr11_59738288     ASom    G    C        0      0        2 
  11  chr11_59738288     HCab    G    C        1      2        2 
  11  chr11_59738288     HPrz    G    C        1      2        2 
  11  chr11_59738288     ZBoe    G    C        0      0        2 
  11  chr11_59738288     ZGre    G    C        0      0        2 
  11  chr11_59738288     ZHar    G    C        0      0        2 
  11  chr11_59738288   Sample    G    C        0      0        2 
  11  chr11_59741069     AAsi    G    T        0      0        2 
  11  chr11_59741069     AKia    G    T        0      0        2 
  11  chr11_59741069     AOna    G    T        0      0        2 
  11  chr11_59741069     ASom    G    T        0      0        2 
  11  chr11_59741069     HCab    G    T        1      2        2 
  11  chr11_59741069     HPrz    G    T        1      2        2 
  11  chr11_59741069     ZBoe    G    T        0      0        2 
  11  chr11_59741069     ZGre    G    T        0      0        2 
  11  chr11_59741069     ZHar    G    T        0      0        2 
  11  chr11_59741069   Sample    G    T        0      0        2 
  11  chr11_59748664     AAsi    G    T        0      0        2 
  11  chr11_59748664     AKia    G    T        0      0        2 
  11  chr11_59748664     AOna    G    T        0      0        2 
  11  chr11_59748664     ASom    G    T        0      0        2 
  11  chr11_59748664     HCab    G    T        1      2        2 
  11  chr11_59748664     HPrz    G    T        1      2        2 
  11  chr11_59748664     ZBoe    G    T        0      0        2 
  11  chr11_59748664     ZGre    G    T        0      0        2 
  11  chr11_59748664     ZHar    G    T        0      0        2 
  11  chr11_59748664   Sample    G    T        0      0        2 
  11  chr11_59750321     AAsi    G    T        0      0        2 
  11  chr11_59750321     AKia    G    T        1      2        2 
  11  chr11_59750321     AOna    G    T        1      2        2 
  11  chr11_59750321     ASom    G    T        0      0        2 
  11  chr11_59750321     HCab    G    T        1      2        2 
  11  chr11_59750321     HPrz    G    T        1      2        2 
  11  chr11_59750321     ZBoe    G    T        0      0        2 
  11  chr11_59750321     ZGre    G    T        0      0        2 
  11  chr11_59750321     ZHar    G    T        0      0        2 
  11  chr11_59750321   Sample    G    T        0      0        2 
  11  chr11_59754311     AAsi    G    C        0      0        2 
  11  chr11_59754311     AKia    G    C        1      2        2 
  11  chr11_59754311     AOna    G    C        1      2        2 
  11  chr11_59754311     ASom    G    C        0      0        2 
  11  chr11_59754311     HCab    G    C        0      0        2 
  11  chr11_59754311     HPrz    G    C        0      0        2 
  11  chr11_59754311     ZBoe    G    C        0      0        2 
  11  chr11_59754311     ZGre    G    C        0      0        2 
  11  chr11_59754311     ZHar    G    C        0      0        2 
  11  chr11_59754311   Sample    G    C        0      0        2 
  11  chr11_59768375     AAsi    C    G        0      0        2 
  11  chr11_59768375     AKia    C    G        0      0        2 
  11  chr11_59768375     AOna    C    G        0      0        2 
  11  chr11_59768375     ASom    C    G        0      0        2 
  11  chr11_59768375     HCab    C    G        1      2        2 
  11  chr11_59768375     HPrz    C    G        1      2        2 
  11  chr11_59768375     ZBoe    C    G        0      0        2 
  11  chr11_59768375     ZGre    C    G        0      0        2 
  11  chr11_59768375     ZHar    C    G        0      0        2 
  11  chr11_59768375   Sample    C    G        0      0        2 
  11  chr11_59771191     AAsi    T    A        0      0        2 
  11  chr11_59771191     AKia    T    A        0      0        2 
  11  chr11_59771191     AOna    T    A        0      0        2 
  11  chr11_59771191     ASom    T    A        0      0        2 
  11  chr11_59771191     HCab    T    A        1      2        2 
  11  chr11_59771191     HPrz    T    A        1      2        2 
  11  chr11_59771191     ZBoe    T    A        0      0        2 
  11  chr11_59771191     ZGre    T    A        0      0        2 
  11  chr11_59771191     ZHar    T    A        0      0        2 
  11  chr11_59771191   Sample    T    A        0      0        2 
  11  chr11_59812855     AAsi    G    C        0      0        2 
  11  chr11_59812855     AKia    G    C        0      0        2 
  11  chr11_59812855     AOna    G    C        0      0        2 
  11  chr11_59812855     ASom    G    C        0      0        2 
  11  chr11_59812855     HCab    G    C      0.5      1        2 
  11  chr11_59812855     HPrz    G    C        1      2        2 
  11  chr11_59812855     ZBoe    G    C        0      0        2 
  11  chr11_59812855     ZGre    G    C        0      0        2 
  11  chr11_59812855     ZHar    G    C        0      0        2 
  11  chr11_59812855   Sample    G    C        0      0        2 
  11  chr11_59814563     AAsi    G    C        0      0        2 
  11  chr11_59814563     AKia    G    C        0      0        2 
  11  chr11_59814563     AOna    G    C        0      0        2 
  11  chr11_59814563     ASom    G    C        0      0        2 
  11  chr11_59814563     HCab    G    C      0.5      1        2 
  11  chr11_59814563     HPrz    G    C        0      0        2 
  11  chr11_59814563     ZBoe    G    C        0      0        2 
  11  chr11_59814563     ZGre    G    C        0      0        2 
  11  chr11_59814563     ZHar    G    C        0      0        2 
  11  chr11_59814563   Sample    G    C        0      0        2 
  11  chr11_59814674     AAsi    C    A        0      0        2 
  11  chr11_59814674     AKia    C    A      0.5      1        2 
  11  chr11_59814674     AOna    C    A        0      0        2 
  11  chr11_59814674     ASom    C    A        0      0        2 
  11  chr11_59814674     HCab    C    A        0      0        2 
  11  chr11_59814674     HPrz    C    A        0      0        2 
  11  chr11_59814674     ZBoe    C    A        0      0        2 
  11  chr11_59814674     ZGre    C    A        0      0        2 
  11  chr11_59814674     ZHar    C    A        0      0        2 
  11  chr11_59814674   Sample    C    A        0      0        2 
  11  chr11_59821159     AAsi    G    C        0      0        2 
  11  chr11_59821159     AKia    G    C      0.5      1        2 
  11  chr11_59821159     AOna    G    C        0      0        2 
  11  chr11_59821159     ASom    G    C        0      0        2 
  11  chr11_59821159     HCab    G    C        0      0        2 
  11  chr11_59821159     HPrz    G    C        0      0        2 
  11  chr11_59821159     ZBoe    G    C        0      0        2 
  11  chr11_59821159     ZGre    G    C        0      0        2 
  11  chr11_59821159     ZHar    G    C        0      0        2 
  11  chr11_59821159   Sample    G    C        0      0        2 
  11  chr11_59825613     AAsi    C    A        0      0        2 
  11  chr11_59825613     AKia    C    A        0      0        2 
  11  chr11_59825613     AOna    C    A        0      0        2 
  11  chr11_59825613     ASom    C    A      0.5      1        2 
  11  chr11_59825613     HCab    C    A        0      0        2 
  11  chr11_59825613     HPrz    C    A        0      0        2 
  11  chr11_59825613     ZBoe    C    A        0      0        2 
  11  chr11_59825613     ZGre    C    A        0      0        2 
  11  chr11_59825613     ZHar    C    A        0      0        2 
  11  chr11_59825613   Sample    C    A        0      0        2 
  11  chr11_59835126     AAsi    C    G        0      0        2 
  11  chr11_59835126     AKia    C    G        0      0        2 
  11  chr11_59835126     AOna    C    G        0      0        2 
  11  chr11_59835126     ASom    C    G        0      0        2 
  11  chr11_59835126     HCab    C    G        1      2        2 
  11  chr11_59835126     HPrz    C    G        0      0        2 
  11  chr11_59835126     ZBoe    C    G        0      0        2 
  11  chr11_59835126     ZGre    C    G        0      0        2 
  11  chr11_59835126     ZHar    C    G        0      0        2 
  11  chr11_59835126   Sample    C    G        0      0        2 
  11  chr11_59841659     AAsi    C    G        0      0        2 
  11  chr11_59841659     AKia    C    G        0      0        2 
  11  chr11_59841659     AOna    C    G        0      0        2 
  11  chr11_59841659     ASom    C    G        1      2        2 
  11  chr11_59841659     HCab    C    G        0      0        2 
  11  chr11_59841659     HPrz    C    G        0      0        2 
  11  chr11_59841659     ZBoe    C    G        0      0        2 
  11  chr11_59841659     ZGre    C    G        0      0        2 
  11  chr11_59841659     ZHar    C    G        0      0        2 
  11  chr11_59841659   Sample    C    G        0      0        2 
  11  chr11_59842929     AAsi    G    C        0      0        2 
  11  chr11_59842929     AKia    G    C        0      0        2 
  11  chr11_59842929     AOna    G    C        0      0        2 
  11  chr11_59842929     ASom    G    C        0      0        2 
  11  chr11_59842929     HCab    G    C        1      2        2 
  11  chr11_59842929     HPrz    G    C        1      2        2 
  11  chr11_59842929     ZBoe    G    C        0      0        2 
  11  chr11_59842929     ZGre    G    C        0      0        2 
  11  chr11_59842929     ZHar    G    C        0      0        2 
  11  chr11_59842929   Sample    G    C        0      0        2 
  11  chr11_59863598     AAsi    T    G        0      0        2 
  11  chr11_59863598     AKia    T    G        0      0        2 
  11  chr11_59863598     AOna    T    G        0      0        2 
  11  chr11_59863598     ASom    T    G        0      0        2 
  11  chr11_59863598     HCab    T    G        0      0        2 
  11  chr11_59863598     HPrz    T    G        0      0        2 
  11  chr11_59863598     ZBoe    T    G        0      0        2 
  11  chr11_59863598     ZGre    T    G        1      2        2 
  11  chr11_59863598     ZHar    T    G        0      0        2 
  11  chr11_59863598   Sample    T    G        0      0        2 
  11  chr11_59872994     AAsi    T    G        0      0        2 
  11  chr11_59872994     AKia    T    G        0      0        2 
  11  chr11_59872994     AOna    T    G        0      0        2 
  11  chr11_59872994     ASom    T    G        0      0        2 
  11  chr11_59872994     HCab    T    G        1      2        2 
  11  chr11_59872994     HPrz    T    G        1      2        2 
  11  chr11_59872994     ZBoe    T    G        0      0        2 
  11  chr11_59872994     ZGre    T    G        0      0        2 
  11  chr11_59872994     ZHar    T    G        0      0        2 
  11  chr11_59872994   Sample    T    G        0      0        2 
  11  chr11_59896524     AAsi    C    A        0      0        2 
  11  chr11_59896524     AKia    C    A        0      0        2 
  11  chr11_59896524     AOna    C    A        0      0        2 
  11  chr11_59896524     ASom    C    A        0      0        2 
  11  chr11_59896524     HCab    C    A        1      2        2 
  11  chr11_59896524     HPrz    C    A        1      2        2 
  11  chr11_59896524     ZBoe    C    A        0      0        2 
  11  chr11_59896524     ZGre    C    A        0      0        2 
  11  chr11_59896524     ZHar    C    A        0      0        2 
  11  chr11_59896524   Sample    C    A        0      0        2 
  11  chr11_59898793     AAsi    G    C        0      0        2 
  11  chr11_59898793     AKia    G    C        0      0        2 
  11  chr11_59898793     AOna    G    C      0.5      1        2 
  11  chr11_59898793     ASom    G    C        0      0        2 
  11  chr11_59898793     HCab    G    C        0      0        2 
  11  chr11_59898793     HPrz    G    C        0      0        2 
  11  chr11_59898793     ZBoe    G    C        0      0        2 
  11  chr11_59898793     ZGre    G    C        0      0        2 
  11  chr11_59898793     ZHar    G    C        0      0        2 
  11  chr11_59898793   Sample    G    C        0      0        2 
  11  chr11_59927241     AAsi    G    C        0      0        2 
  11  chr11_59927241     AKia    G    C        0      0        2 
  11  chr11_59927241     AOna    G    C        1      2        2 
  11  chr11_59927241     ASom    G    C        0      0        2 
  11  chr11_59927241     HCab    G    C        0      0        2 
  11  chr11_59927241     HPrz    G    C        0      0        2 
  11  chr11_59927241     ZBoe    G    C        0      0        2 
  11  chr11_59927241     ZGre    G    C        0      0        2 
  11  chr11_59927241     ZHar    G    C        0      0        2 
  11  chr11_59927241   Sample    G    C        0      0        2 
  11  chr11_59946058     AAsi    T    A        0      0        2 
  11  chr11_59946058     AKia    T    A        1      2        2 
  11  chr11_59946058     AOna    T    A      0.5      1        2 
  11  chr11_59946058     ASom    T    A        0      0        2 
  11  chr11_59946058     HCab    T    A        0      0        2 
  11  chr11_59946058     HPrz    T    A        0      0        2 
  11  chr11_59946058     ZBoe    T    A        0      0        2 
  11  chr11_59946058     ZGre    T    A        0      0        2 
  11  chr11_59946058     ZHar    T    A        0      0        2 
  11  chr11_59946058   Sample    T    A        0      0        2 
  11  chr11_59946093     AAsi    A    C        0      0        2 
  11  chr11_59946093     AKia    A    C        0      0        2 
  11  chr11_59946093     AOna    A    C        0      0        2 
  11  chr11_59946093     ASom    A    C        0      0        2 
  11  chr11_59946093     HCab    A    C        0      0        2 
  11  chr11_59946093     HPrz    A    C        0      0        2 
  11  chr11_59946093     ZBoe    A    C      0.5      1        2 
  11  chr11_59946093     ZGre    A    C        0      0        2 
  11  chr11_59946093     ZHar    A    C        0      0        2 
  11  chr11_59946093   Sample    A    C        0      0        2 
  11  chr11_59964123     AAsi    T    A        0      0        2 
  11  chr11_59964123     AKia    T    A        0      0        2 
  11  chr11_59964123     AOna    T    A        0      0        2 
  11  chr11_59964123     ASom    T    A        0      0        2 
  11  chr11_59964123     HCab    T    A        0      0        2 
  11  chr11_59964123     HPrz    T    A        0      0        2 
  11  chr11_59964123     ZBoe    T    A      0.5      1        2 
  11  chr11_59964123     ZGre    T    A        0      0        2 
  11  chr11_59964123     ZHar    T    A        0      0        2 
  11  chr11_59964123   Sample    T    A        0      0        2 
  11  chr11_59967147     AAsi    T    G        0      0        2 
  11  chr11_59967147     AKia    T    G        0      0        2 
  11  chr11_59967147     AOna    T    G        0      0        2 
  11  chr11_59967147     ASom    T    G        0      0        2 
  11  chr11_59967147     HCab    T    G        0      0        2 
  11  chr11_59967147     HPrz    T    G        0      0        2 
  11  chr11_59967147     ZBoe    T    G      0.5      1        2 
  11  chr11_59967147     ZGre    T    G        0      0        2 
  11  chr11_59967147     ZHar    T    G        0      0        2 
  11  chr11_59967147   Sample    T    G        0      0        2 
  11  chr11_59985973     AAsi    C    A        0      0        2 
  11  chr11_59985973     AKia    C    A        0      0        2 
  11  chr11_59985973     AOna    C    A        0      0        2 
  11  chr11_59985973     ASom    C    A        0      0        2 
  11  chr11_59985973     HCab    C    A        0      0        2 
  11  chr11_59985973     HPrz    C    A      0.5      1        2 
  11  chr11_59985973     ZBoe    C    A        0      0        2 
  11  chr11_59985973     ZGre    C    A        0      0        2 
  11  chr11_59985973     ZHar    C    A        0      0        2 
  11  chr11_59985973   Sample    C    A        0      0        2 
  11  chr11_59986611     AAsi    C    A        0      0        2 
  11  chr11_59986611     AKia    C    A        0      0        2 
  11  chr11_59986611     AOna    C    A        0      0        2 
  11  chr11_59986611     ASom    C    A        0      0        2 
  11  chr11_59986611     HCab    C    A        0      0        2 
  11  chr11_59986611     HPrz    C    A        0      0        2 
  11  chr11_59986611     ZBoe    C    A        0      0        2 
  11  chr11_59986611     ZGre    C    A        0      0        2 
  11  chr11_59986611     ZHar    C    A        1      2        2 
  11  chr11_59986611   Sample    C    A        0      0        2 
  11  chr11_60016408     AAsi    C    A        0      0        2 
  11  chr11_60016408     AKia    C    A        0      0        2 
  11  chr11_60016408     AOna    C    A        0      0        2 
  11  chr11_60016408     ASom    C    A        0      0        2 
  11  chr11_60016408     HCab    C    A        0      0        2 
  11  chr11_60016408     HPrz    C    A        1      2        2 
  11  chr11_60016408     ZBoe    C    A        0      0        2 
  11  chr11_60016408     ZGre    C    A        0      0        2 
  11  chr11_60016408     ZHar    C    A        0      0        2 
  11  chr11_60016408   Sample    C    A        0      0        2 
  11  chr11_60031202     AAsi    G    C        0      0        2 
  11  chr11_60031202     AKia    G    C        0      0        2 
  11  chr11_60031202     AOna    G    C        0      0        2 
  11  chr11_60031202     ASom    G    C        0      0        2 
  11  chr11_60031202     HCab    G    C      0.5      1        2 
  11  chr11_60031202     HPrz    G    C        0      0        2 
  11  chr11_60031202     ZBoe    G    C        0      0        2 
  11  chr11_60031202     ZGre    G    C        0      0        2 
  11  chr11_60031202     ZHar    G    C        0      0        2 
  11  chr11_60031202   Sample    G    C        0      0        2 
  11  chr11_60032387     AAsi    G    C        0      0        2 
  11  chr11_60032387     AKia    G    C      0.5      1        2 
  11  chr11_60032387     AOna    G    C        0      0        2 
  11  chr11_60032387     ASom    G    C        0      0        2 
  11  chr11_60032387     HCab    G    C        0      0        2 
  11  chr11_60032387     HPrz    G    C        0      0        2 
  11  chr11_60032387     ZBoe    G    C        0      0        2 
  11  chr11_60032387     ZGre    G    C        0      0        2 
  11  chr11_60032387     ZHar    G    C        0      0        2 
  11  chr11_60032387   Sample    G    C        0      0        2 
  11  chr11_60094235     AAsi    G    C        0      0        2 
  11  chr11_60094235     AKia    G    C        0      0        2 
  11  chr11_60094235     AOna    G    C        1      2        2 
  11  chr11_60094235     ASom    G    C        0      0        2 
  11  chr11_60094235     HCab    G    C        0      0        2 
  11  chr11_60094235     HPrz    G    C        0      0        2 
  11  chr11_60094235     ZBoe    G    C        0      0        2 
  11  chr11_60094235     ZGre    G    C        0      0        2 
  11  chr11_60094235     ZHar    G    C        0      0        2 
  11  chr11_60094235   Sample    G    C        0      0        2 
  11  chr11_60099594     AAsi    G    C        0      0        2 
  11  chr11_60099594     AKia    G    C        0      0        2 
  11  chr11_60099594     AOna    G    C        0      0        2 
  11  chr11_60099594     ASom    G    C        0      0        2 
  11  chr11_60099594     HCab    G    C        1      2        2 
  11  chr11_60099594     HPrz    G    C        1      2        2 
  11  chr11_60099594     ZBoe    G    C        0      0        2 
  11  chr11_60099594     ZGre    G    C        0      0        2 
  11  chr11_60099594     ZHar    G    C        0      0        2 
  11  chr11_60099594   Sample    G    C        0      0        2 
  11  chr11_60114727     AAsi    C    G        0      0        2 
  11  chr11_60114727     AKia    C    G        0      0        2 
  11  chr11_60114727     AOna    C    G        0      0        2 
  11  chr11_60114727     ASom    C    G        0      0        2 
  11  chr11_60114727     HCab    C    G        1      2        2 
  11  chr11_60114727     HPrz    C    G        1      2        2 
  11  chr11_60114727     ZBoe    C    G        0      0        2 
  11  chr11_60114727     ZGre    C    G        0      0        2 
  11  chr11_60114727     ZHar    C    G        0      0        2 
  11  chr11_60114727   Sample    C    G        0      0        2 
  11  chr11_60125268     AAsi    G    C        0      0        2 
  11  chr11_60125268     AKia    G    C        0      0        2 
  11  chr11_60125268     AOna    G    C        0      0        2 
  11  chr11_60125268     ASom    G    C        0      0        2 
  11  chr11_60125268     HCab    G    C        0      0        2 
  11  chr11_60125268     HPrz    G    C        0      0        2 
  11  chr11_60125268     ZBoe    G    C        0      0        2 
  11  chr11_60125268     ZGre    G    C        0      0        2 
  11  chr11_60125268     ZHar    G    C        1      2        2 
  11  chr11_60125268   Sample    G    C        0      0        2 
  11  chr11_60130372     AAsi    A    C        1      2        2 
  11  chr11_60130372     AKia    A    C        0      0        2 
  11  chr11_60130372     AOna    A    C        0      0        2 
  11  chr11_60130372     ASom    A    C        1      2        2 
  11  chr11_60130372     HCab    A    C        0      0        2 
  11  chr11_60130372     HPrz    A    C        0      0        2 
  11  chr11_60130372     ZBoe    A    C        0      0        2 
  11  chr11_60130372     ZGre    A    C        0      0        2 
  11  chr11_60130372     ZHar    A    C        0      0        2 
  11  chr11_60130372   Sample    A    C        1      2        2 
  11  chr11_60178373     AAsi    C    A        1      2        2 
  11  chr11_60178373     AKia    C    A        1      2        2 
  11  chr11_60178373     AOna    C    A        0      0        2 
  11  chr11_60178373     ASom    C    A        1      2        2 
  11  chr11_60178373     HCab    C    A        0      0        2 
  11  chr11_60178373     HPrz    C    A        0      0        2 
  11  chr11_60178373     ZBoe    C    A        0      0        2 
  11  chr11_60178373     ZGre    C    A        0      0        2 
  11  chr11_60178373     ZHar    C    A        0      0        2 
  11  chr11_60178373   Sample    C    A        1      2        2 
  11  chr11_60207577     AAsi    G    T        0      0        2 
  11  chr11_60207577     AKia    G    T        0      0        2 
  11  chr11_60207577     AOna    G    T        0      0        2 
  11  chr11_60207577     ASom    G    T        0      0        2 
  11  chr11_60207577     HCab    G    T        1      2        2 
  11  chr11_60207577     HPrz    G    T        1      2        2 
  11  chr11_60207577     ZBoe    G    T        0      0        2 
  11  chr11_60207577     ZGre    G    T        0      0        2 
  11  chr11_60207577     ZHar    G    T        0      0        2 
  11  chr11_60207577   Sample    G    T        0      0        2 
  11  chr11_60242526     AAsi    C    G        0      0        2 
  11  chr11_60242526     AKia    C    G        0      0        2 
  11  chr11_60242526     AOna    C    G        0      0        2 
  11  chr11_60242526     ASom    C    G        0      0        2 
  11  chr11_60242526     HCab    C    G        0      0        2 
  11  chr11_60242526     HPrz    C    G        0      0        2 
  11  chr11_60242526     ZBoe    C    G        0      0        2 
  11  chr11_60242526     ZGre    C    G      0.5      1        2 
  11  chr11_60242526     ZHar    C    G        0      0        2 
  11  chr11_60242526   Sample    C    G        0      0        2 
  11  chr11_60263214     AAsi    G    C        0      0        2 
  11  chr11_60263214     AKia    G    C        0      0        2 
  11  chr11_60263214     AOna    G    C        0      0        2 
  11  chr11_60263214     ASom    G    C        0      0        2 
  11  chr11_60263214     HCab    G    C        1      2        2 
  11  chr11_60263214     HPrz    G    C        1      2        2 
  11  chr11_60263214     ZBoe    G    C        0      0        2 
  11  chr11_60263214     ZGre    G    C        0      0        2 
  11  chr11_60263214     ZHar    G    C        0      0        2 
  11  chr11_60263214   Sample    G    C        0      0        2 
  11  chr11_60274684     AAsi    T    G        0      0        2 
  11  chr11_60274684     AKia    T    G        0      0        2 
  11  chr11_60274684     AOna    T    G      0.5      1        2 
  11  chr11_60274684     ASom    T    G        0      0        2 
  11  chr11_60274684     HCab    T    G        0      0        2 
  11  chr11_60274684     HPrz    T    G        0      0        2 
  11  chr11_60274684     ZBoe    T    G        0      0        2 
  11  chr11_60274684     ZGre    T    G        0      0        2 
  11  chr11_60274684     ZHar    T    G        0      0        2 
  11  chr11_60274684   Sample    T    G        0      0        2 
  11  chr11_60276901     AAsi    T    G        0      0        2 
  11  chr11_60276901     AKia    T    G        0      0        2 
  11  chr11_60276901     AOna    T    G        0      0        2 
  11  chr11_60276901     ASom    T    G        0      0        2 
  11  chr11_60276901     HCab    T    G      0.5      1        2 
  11  chr11_60276901     HPrz    T    G        0      0        2 
  11  chr11_60276901     ZBoe    T    G        0      0        2 
  11  chr11_60276901     ZGre    T    G        0      0        2 
  11  chr11_60276901     ZHar    T    G        0      0        2 
  11  chr11_60276901   Sample    T    G        0      0        2 
  11  chr11_60285025     AAsi    G    T      0.5      1        2 
  11  chr11_60285025     AKia    G    T        0      0        2 
  11  chr11_60285025     AOna    G    T        0      0        2 
  11  chr11_60285025     ASom    G    T        0      0        2 
  11  chr11_60285025     HCab    G    T        0      0        2 
  11  chr11_60285025     HPrz    G    T        0      0        2 
  11  chr11_60285025     ZBoe    G    T        0      0        2 
  11  chr11_60285025     ZGre    G    T        0      0        2 
  11  chr11_60285025     ZHar    G    T        0      0        2 
  11  chr11_60285025   Sample    G    T        0      0        2 
  11  chr11_60336375     AAsi    G    T        0      0        2 
  11  chr11_60336375     AKia    G    T        0      0        2 
  11  chr11_60336375     AOna    G    T      0.5      1        2 
  11  chr11_60336375     ASom    G    T        0      0        2 
  11  chr11_60336375     HCab    G    T        0      0        2 
  11  chr11_60336375     HPrz    G    T        0      0        2 
  11  chr11_60336375     ZBoe    G    T        0      0        2 
  11  chr11_60336375     ZGre    G    T        0      0        2 
  11  chr11_60336375     ZHar    G    T        0      0        2 
  11  chr11_60336375   Sample    G    T        0      0        2 
  11  chr11_60340814     AAsi    G    C        0      0        2 
  11  chr11_60340814     AKia    G    C        0      0        2 
  11  chr11_60340814     AOna    G    C        0      0        2 
  11  chr11_60340814     ASom    G    C        0      0        2 
  11  chr11_60340814     HCab    G    C        1      2        2 
  11  chr11_60340814     HPrz    G    C        1      2        2 
  11  chr11_60340814     ZBoe    G    C        0      0        2 
  11  chr11_60340814     ZGre    G    C        0      0        2 
  11  chr11_60340814     ZHar    G    C        0      0        2 
  11  chr11_60340814   Sample    G    C        0      0        2 
  11  chr11_60359972     AAsi    A    C        0      0        2 
  11  chr11_60359972     AKia    A    C      0.5      1        2 
  11  chr11_60359972     AOna    A    C      0.5      1        2 
  11  chr11_60359972     ASom    A    C        0      0        2 
  11  chr11_60359972     HCab    A    C        1      2        2 
  11  chr11_60359972     HPrz    A    C      0.5      1        2 
  11  chr11_60359972     ZBoe    A    C        0      0        2 
  11  chr11_60359972     ZGre    A    C        0      0        2 
  11  chr11_60359972     ZHar    A    C        0      0        2 
  11  chr11_60359972   Sample    A    C        0      0        2 
  11  chr11_60361581     AAsi    T    A        0      0        2 
  11  chr11_60361581     AKia    T    A        0      0        2 
  11  chr11_60361581     AOna    T    A        0      0        2 
  11  chr11_60361581     ASom    T    A        0      0        2 
  11  chr11_60361581     HCab    T    A        1      2        2 
  11  chr11_60361581     HPrz    T    A      0.5      1        2 
  11  chr11_60361581     ZBoe    T    A        0      0        2 
  11  chr11_60361581     ZGre    T    A        0      0        2 
  11  chr11_60361581     ZHar    T    A        0      0        2 
  11  chr11_60361581   Sample    T    A        0      0        2 
  11  chr11_60381110     AAsi    A    T        0      0        2 
  11  chr11_60381110     AKia    A    T        0      0        2 
  11  chr11_60381110     AOna    A    T        0      0        2 
  11  chr11_60381110     ASom    A    T        0      0        2 
  11  chr11_60381110     HCab    A    T        0      0        2 
  11  chr11_60381110     HPrz    A    T        0      0        2 
  11  chr11_60381110     ZBoe    A    T      0.5      1        2 
  11  chr11_60381110     ZGre    A    T        0      0        2 
  11  chr11_60381110     ZHar    A    T        0      0        2 
  11  chr11_60381110   Sample    A    T        0      0        2 
  11  chr11_60388258     AAsi    C    G        0      0        2 
  11  chr11_60388258     AKia    C    G        0      0        2 
  11  chr11_60388258     AOna    C    G        0      0        2 
  11  chr11_60388258     ASom    C    G        0      0        2 
  11  chr11_60388258     HCab    C    G        0      0        2 
  11  chr11_60388258     HPrz    C    G        0      0        2 
  11  chr11_60388258     ZBoe    C    G        0      0        2 
  11  chr11_60388258     ZGre    C    G        0      0        2 
  11  chr11_60388258     ZHar    C    G        1      2        2 
  11  chr11_60388258   Sample    C    G        0      0        2 
  11  chr11_60392755     AAsi    T    G        0      0        2 
  11  chr11_60392755     AKia    T    G        0      0        2 
  11  chr11_60392755     AOna    T    G        0      0        2 
  11  chr11_60392755     ASom    T    G        0      0        2 
  11  chr11_60392755     HCab    T    G        0      0        2 
  11  chr11_60392755     HPrz    T    G        0      0        2 
  11  chr11_60392755     ZBoe    T    G      0.5      1        2 
  11  chr11_60392755     ZGre    T    G        0      0        2 
  11  chr11_60392755     ZHar    T    G        0      0        2 
  11  chr11_60392755   Sample    T    G        0      0        2 
  11  chr11_60409868     AAsi    A    T        0      0        2 
  11  chr11_60409868     AKia    A    T        0      0        2 
  11  chr11_60409868     AOna    A    T        0      0        2 
  11  chr11_60409868     ASom    A    T        0      0        2 
  11  chr11_60409868     HCab    A    T        0      0        2 
  11  chr11_60409868     HPrz    A    T        0      0        2 
  11  chr11_60409868     ZBoe    A    T        0      0        2 
  11  chr11_60409868     ZGre    A    T        1      2        2 
  11  chr11_60409868     ZHar    A    T        1      2        2 
  11  chr11_60409868   Sample    A    T        0      0        2 
  11  chr11_60417722     AAsi    G    T        0      0        2 
  11  chr11_60417722     AKia    G    T        0      0        2 
  11  chr11_60417722     AOna    G    T        0      0        2 
  11  chr11_60417722     ASom    G    T        0      0        2 
  11  chr11_60417722     HCab    G    T      0.5      1        2 
  11  chr11_60417722     HPrz    G    T        0      0        2 
  11  chr11_60417722     ZBoe    G    T        0      0        2 
  11  chr11_60417722     ZGre    G    T        0      0        2 
  11  chr11_60417722     ZHar    G    T        0      0        2 
  11  chr11_60417722   Sample    G    T        0      0        2 
  11  chr11_60426801     AAsi    C    G        0      0        2 
  11  chr11_60426801     AKia    C    G        0      0        2 
  11  chr11_60426801     AOna    C    G        0      0        2 
  11  chr11_60426801     ASom    C    G      0.5      1        2 
  11  chr11_60426801     HCab    C    G        0      0        2 
  11  chr11_60426801     HPrz    C    G        0      0        2 
  11  chr11_60426801     ZBoe    C    G        0      0        2 
  11  chr11_60426801     ZGre    C    G        0      0        2 
  11  chr11_60426801     ZHar    C    G        0      0        2 
  11  chr11_60426801   Sample    C    G        0      0        2 
  11  chr11_60439530     AAsi    C    G        0      0        2 
  11  chr11_60439530     AKia    C    G        0      0        2 
  11  chr11_60439530     AOna    C    G      0.5      1        2 
  11  chr11_60439530     ASom    C    G        0      0        2 
  11  chr11_60439530     HCab    C    G        0      0        2 
  11  chr11_60439530     HPrz    C    G        0      0        2 
  11  chr11_60439530     ZBoe    C    G        0      0        2 
  11  chr11_60439530     ZGre    C    G        0      0        2 
  11  chr11_60439530     ZHar    C    G        0      0        2 
  11  chr11_60439530   Sample    C    G        0      0        2 
  11  chr11_60485644     AAsi    G    C        0      0        2 
  11  chr11_60485644     AKia    G    C        0      0        2 
  11  chr11_60485644     AOna    G    C        0      0        2 
  11  chr11_60485644     ASom    G    C        0      0        2 
  11  chr11_60485644     HCab    G    C        1      2        2 
  11  chr11_60485644     HPrz    G    C        1      2        2 
  11  chr11_60485644     ZBoe    G    C        0      0        2 
  11  chr11_60485644     ZGre    G    C        0      0        2 
  11  chr11_60485644     ZHar    G    C        0      0        2 
  11  chr11_60485644   Sample    G    C        0      0        2 
  11  chr11_60492554     AAsi    G    T        0      0        2 
  11  chr11_60492554     AKia    G    T        0      0        2 
  11  chr11_60492554     AOna    G    T        0      0        2 
  11  chr11_60492554     ASom    G    T        0      0        2 
  11  chr11_60492554     HCab    G    T        0      0        2 
  11  chr11_60492554     HPrz    G    T        1      2        2 
  11  chr11_60492554     ZBoe    G    T        0      0        2 
  11  chr11_60492554     ZGre    G    T        0      0        2 
  11  chr11_60492554     ZHar    G    T        0      0        2 
  11  chr11_60492554   Sample    G    T        0      0        2 
  11  chr11_60521346     AAsi    T    A        0      0        2 
  11  chr11_60521346     AKia    T    A        0      0        2 
  11  chr11_60521346     AOna    T    A        0      0        2 
  11  chr11_60521346     ASom    T    A        0      0        2 
  11  chr11_60521346     HCab    T    A        0      0        2 
  11  chr11_60521346     HPrz    T    A        0      0        2 
  11  chr11_60521346     ZBoe    T    A        0      0        2 
  11  chr11_60521346     ZGre    T    A        1      2        2 
  11  chr11_60521346     ZHar    T    A        0      0        2 
  11  chr11_60521346   Sample    T    A        0      0        2 
  11  chr11_60529324     AAsi    T    G        0      0        2 
  11  chr11_60529324     AKia    T    G        0      0        2 
  11  chr11_60529324     AOna    T    G        0      0        2 
  11  chr11_60529324     ASom    T    G        0      0        2 
  11  chr11_60529324     HCab    T    G        0      0        2 
  11  chr11_60529324     HPrz    T    G        0      0        2 
  11  chr11_60529324     ZBoe    T    G      0.5      1        2 
  11  chr11_60529324     ZGre    T    G        0      0        2 
  11  chr11_60529324     ZHar    T    G        0      0        2 
  11  chr11_60529324   Sample    T    G        0      0        2 
  11  chr11_60529405     AAsi    G    T        0      0        2 
  11  chr11_60529405     AKia    G    T        0      0        2 
  11  chr11_60529405     AOna    G    T        0      0        2 
  11  chr11_60529405     ASom    G    T        0      0        2 
  11  chr11_60529405     HCab    G    T        0      0        2 
  11  chr11_60529405     HPrz    G    T        0      0        2 
  11  chr11_60529405     ZBoe    G    T        0      0        2 
  11  chr11_60529405     ZGre    G    T        0      0        2 
  11  chr11_60529405     ZHar    G    T        1      2        2 
  11  chr11_60529405   Sample    G    T        0      0        2 
  11  chr11_60531579     AAsi    A    T        0      0        2 
  11  chr11_60531579     AKia    A    T        0      0        2 
  11  chr11_60531579     AOna    A    T        0      0        2 
  11  chr11_60531579     ASom    A    T        0      0        2 
  11  chr11_60531579     HCab    A    T        1      2        2 
  11  chr11_60531579     HPrz    A    T        1      2        2 
  11  chr11_60531579     ZBoe    A    T        0      0        2 
  11  chr11_60531579     ZGre    A    T        0      0        2 
  11  chr11_60531579     ZHar    A    T        0      0        2 
  11  chr11_60531579   Sample    A    T        0      0        2 
  11  chr11_60540633     AAsi    A    C        0      0        2 
  11  chr11_60540633     AKia    A    C        0      0        2 
  11  chr11_60540633     AOna    A    C        0      0        2 
  11  chr11_60540633     ASom    A    C        0      0        2 
  11  chr11_60540633     HCab    A    C        1      2        2 
  11  chr11_60540633     HPrz    A    C        1      2        2 
  11  chr11_60540633     ZBoe    A    C        0      0        2 
  11  chr11_60540633     ZGre    A    C        0      0        2 
  11  chr11_60540633     ZHar    A    C        0      0        2 
  11  chr11_60540633   Sample    A    C        0      0        2 
  11  chr11_60560551     AAsi    C    A        0      0        2 
  11  chr11_60560551     AKia    C    A        0      0        2 
  11  chr11_60560551     AOna    C    A      0.5      1        2 
  11  chr11_60560551     ASom    C    A        0      0        2 
  11  chr11_60560551     HCab    C    A        0      0        2 
  11  chr11_60560551     HPrz    C    A        0      0        2 
  11  chr11_60560551     ZBoe    C    A        0      0        2 
  11  chr11_60560551     ZGre    C    A        0      0        2 
  11  chr11_60560551     ZHar    C    A        0      0        2 
  11  chr11_60560551   Sample    C    A        0      0        2 
  11  chr11_60565730     AAsi    C    A        0      0        2 
  11  chr11_60565730     AKia    C    A        0      0        2 
  11  chr11_60565730     AOna    C    A        0      0        2 
  11  chr11_60565730     ASom    C    A        0      0        2 
  11  chr11_60565730     HCab    C    A        0      0        2 
  11  chr11_60565730     HPrz    C    A        0      0        2 
  11  chr11_60565730     ZBoe    C    A        0      0        2 
  11  chr11_60565730     ZGre    C    A        0      0        2 
  11  chr11_60565730     ZHar    C    A        1      2        2 
  11  chr11_60565730   Sample    C    A        0      0        2 
  11  chr11_60566877     AAsi    T    G        0      0        2 
  11  chr11_60566877     AKia    T    G        0      0        2 
  11  chr11_60566877     AOna    T    G        0      0        2 
  11  chr11_60566877     ASom    T    G        0      0        2 
  11  chr11_60566877     HCab    T    G        1      2        2 
  11  chr11_60566877     HPrz    T    G        1      2        2 
  11  chr11_60566877     ZBoe    T    G        0      0        2 
  11  chr11_60566877     ZGre    T    G        0      0        2 
  11  chr11_60566877     ZHar    T    G        0      0        2 
  11  chr11_60566877   Sample    T    G        0      0        2 
  11  chr11_60573861     AAsi    C    G        0      0        2 
  11  chr11_60573861     AKia    C    G        0      0        2 
  11  chr11_60573861     AOna    C    G        0      0        2 
  11  chr11_60573861     ASom    C    G        0      0        2 
  11  chr11_60573861     HCab    C    G        1      2        2 
  11  chr11_60573861     HPrz    C    G        1      2        2 
  11  chr11_60573861     ZBoe    C    G        0      0        2 
  11  chr11_60573861     ZGre    C    G        0      0        2 
  11  chr11_60573861     ZHar    C    G        0      0        2 
  11  chr11_60573861   Sample    C    G        0      0        2 
  11  chr11_60584814     AAsi    A    C        0      0        2 
  11  chr11_60584814     AKia    A    C        0      0        2 
  11  chr11_60584814     AOna    A    C        0      0        2 
  11  chr11_60584814     ASom    A    C        0      0        2 
  11  chr11_60584814     HCab    A    C        0      0        2 
  11  chr11_60584814     HPrz    A    C        0      0        2 
  11  chr11_60584814     ZBoe    A    C        0      0        2 
  11  chr11_60584814     ZGre    A    C        0      0        2 
  11  chr11_60584814     ZHar    A    C      0.5      1        2 
  11  chr11_60584814   Sample    A    C        0      0        2 
  11  chr11_60585540     AAsi    C    G      0.5      1        2 
  11  chr11_60585540     AKia    C    G        0      0        2 
  11  chr11_60585540     AOna    C    G        0      0        2 
  11  chr11_60585540     ASom    C    G        0      0        2 
  11  chr11_60585540     HCab    C    G        0      0        2 
  11  chr11_60585540     HPrz    C    G        0      0        2 
  11  chr11_60585540     ZBoe    C    G        0      0        2 
  11  chr11_60585540     ZGre    C    G        0      0        2 
  11  chr11_60585540     ZHar    C    G        0      0        2 
  11  chr11_60585540   Sample    C    G        0      0        2 
  11  chr11_60628387     AAsi    T    G        0      0        2 
  11  chr11_60628387     AKia    T    G        0      0        2 
  11  chr11_60628387     AOna    T    G        0      0        2 
  11  chr11_60628387     ASom    T    G        0      0        2 
  11  chr11_60628387     HCab    T    G        1      2        2 
  11  chr11_60628387     HPrz    T    G        1      2        2 
  11  chr11_60628387     ZBoe    T    G        0      0        2 
  11  chr11_60628387     ZGre    T    G        0      0        2 
  11  chr11_60628387     ZHar    T    G        0      0        2 
  11  chr11_60628387   Sample    T    G        0      0        2 
  11  chr11_60639151     AAsi    C    G        0      0        2 
  11  chr11_60639151     AKia    C    G      0.5      1        2 
  11  chr11_60639151     AOna    C    G        0      0        2 
  11  chr11_60639151     ASom    C    G        0      0        2 
  11  chr11_60639151     HCab    C    G        0      0        2 
  11  chr11_60639151     HPrz    C    G        0      0        2 
  11  chr11_60639151     ZBoe    C    G        0      0        2 
  11  chr11_60639151     ZGre    C    G        0      0        2 
  11  chr11_60639151     ZHar    C    G        0      0        2 
  11  chr11_60639151   Sample    C    G        0      0        2 
  11  chr11_60641883     AAsi    C    A        0      0        2 
  11  chr11_60641883     AKia    C    A        0      0        2 
  11  chr11_60641883     AOna    C    A        0      0        2 
  11  chr11_60641883     ASom    C    A        0      0        2 
  11  chr11_60641883     HCab    C    A        0      0        2 
  11  chr11_60641883     HPrz    C    A        0      0        2 
  11  chr11_60641883     ZBoe    C    A      0.5      1        2 
  11  chr11_60641883     ZGre    C    A        0      0        2 
  11  chr11_60641883     ZHar    C    A        0      0        2 
  11  chr11_60641883   Sample    C    A        0      0        2 
  11  chr11_60646843     AAsi    C    G        0      0        2 
  11  chr11_60646843     AKia    C    G        0      0        2 
  11  chr11_60646843     AOna    C    G        0      0        2 
  11  chr11_60646843     ASom    C    G        0      0        2 
  11  chr11_60646843     HCab    C    G        1      2        2 
  11  chr11_60646843     HPrz    C    G        1      2        2 
  11  chr11_60646843     ZBoe    C    G        0      0        2 
  11  chr11_60646843     ZGre    C    G        0      0        2 
  11  chr11_60646843     ZHar    C    G        0      0        2 
  11  chr11_60646843   Sample    C    G        0      0        2 
  11  chr11_60647423     AAsi    G    C        0      0        2 
  11  chr11_60647423     AKia    G    C        0      0        2 
  11  chr11_60647423     AOna    G    C        0      0        2 
  11  chr11_60647423     ASom    G    C        0      0        2 
  11  chr11_60647423     HCab    G    C        0      0        2 
  11  chr11_60647423     HPrz    G    C        0      0        2 
  11  chr11_60647423     ZBoe    G    C        0      0        2 
  11  chr11_60647423     ZGre    G    C        0      0        2 
  11  chr11_60647423     ZHar    G    C      0.5      1        2 
  11  chr11_60647423   Sample    G    C        0      0        2 
  11  chr11_60648131     AAsi    A    C        0      0        2 
  11  chr11_60648131     AKia    A    C        0      0        2 
  11  chr11_60648131     AOna    A    C        0      0        2 
  11  chr11_60648131     ASom    A    C        0      0        2 
  11  chr11_60648131     HCab    A    C        1      2        2 
  11  chr11_60648131     HPrz    A    C        1      2        2 
  11  chr11_60648131     ZBoe    A    C        0      0        2 
  11  chr11_60648131     ZGre    A    C        0      0        2 
  11  chr11_60648131     ZHar    A    C        0      0        2 
  11  chr11_60648131   Sample    A    C        0      0        2 
  11  chr11_60648866     AAsi    T    A        0      0        2 
  11  chr11_60648866     AKia    T    A      0.5      1        2 
  11  chr11_60648866     AOna    T    A        0      0        2 
  11  chr11_60648866     ASom    T    A        0      0        2 
  11  chr11_60648866     HCab    T    A        0      0        2 
  11  chr11_60648866     HPrz    T    A        0      0        2 
  11  chr11_60648866     ZBoe    T    A        0      0        2 
  11  chr11_60648866     ZGre    T    A        0      0        2 
  11  chr11_60648866     ZHar    T    A        0      0        2 
  11  chr11_60648866   Sample    T    A        0      0        2 
  11  chr11_60662191     AAsi    A    T        0      0        2 
  11  chr11_60662191     AKia    A    T      0.5      1        2 
  11  chr11_60662191     AOna    A    T        0      0        2 
  11  chr11_60662191     ASom    A    T        0      0        2 
  11  chr11_60662191     HCab    A    T        0      0        2 
  11  chr11_60662191     HPrz    A    T        0      0        2 
  11  chr11_60662191     ZBoe    A    T        0      0        2 
  11  chr11_60662191     ZGre    A    T        0      0        2 
  11  chr11_60662191     ZHar    A    T        0      0        2 
  11  chr11_60662191   Sample    A    T        0      0        2 
  11  chr11_60678516     AAsi    A    T        0      0        2 
  11  chr11_60678516     AKia    A    T        0      0        2 
  11  chr11_60678516     AOna    A    T        0      0        2 
  11  chr11_60678516     ASom    A    T        0      0        2 
  11  chr11_60678516     HCab    A    T        0      0        2 
  11  chr11_60678516     HPrz    A    T        0      0        2 
  11  chr11_60678516     ZBoe    A    T      0.5      1        2 
  11  chr11_60678516     ZGre    A    T        0      0        2 
  11  chr11_60678516     ZHar    A    T        0      0        2 
  11  chr11_60678516   Sample    A    T        0      0        2 
  11  chr11_60697988     AAsi    G    C        0      0        2 
  11  chr11_60697988     AKia    G    C        0      0        2 
  11  chr11_60697988     AOna    G    C      0.5      1        2 
  11  chr11_60697988     ASom    G    C        0      0        2 
  11  chr11_60697988     HCab    G    C        0      0        2 
  11  chr11_60697988     HPrz    G    C        0      0        2 
  11  chr11_60697988     ZBoe    G    C        0      0        2 
  11  chr11_60697988     ZGre    G    C        0      0        2 
  11  chr11_60697988     ZHar    G    C        0      0        2 
  11  chr11_60697988   Sample    G    C        0      0        2 
  11  chr11_60714610     AAsi    C    G        0      0        2 
  11  chr11_60714610     AKia    C    G        1      2        2 
  11  chr11_60714610     AOna    C    G        1      2        2 
  11  chr11_60714610     ASom    C    G        0      0        2 
  11  chr11_60714610     HCab    C    G        0      0        2 
  11  chr11_60714610     HPrz    C    G        0      0        2 
  11  chr11_60714610     ZBoe    C    G        0      0        2 
  11  chr11_60714610     ZGre    C    G        0      0        2 
  11  chr11_60714610     ZHar    C    G        0      0        2 
  11  chr11_60714610   Sample    C    G        0      0        2 
  11  chr11_60735340     AAsi    A    C        0      0        2 
  11  chr11_60735340     AKia    A    C        0      0        2 
  11  chr11_60735340     AOna    A    C        0      0        2 
  11  chr11_60735340     ASom    A    C        0      0        2 
  11  chr11_60735340     HCab    A    C        0      0        2 
  11  chr11_60735340     HPrz    A    C        0      0        2 
  11  chr11_60735340     ZBoe    A    C        0      0        2 
  11  chr11_60735340     ZGre    A    C        0      0        2 
  11  chr11_60735340     ZHar    A    C      0.5      1        2 
  11  chr11_60735340   Sample    A    C        0      0        2 
  11  chr11_60754818     AAsi    T    A        0      0        2 
  11  chr11_60754818     AKia    T    A        0      0        2 
  11  chr11_60754818     AOna    T    A        0      0        2 
  11  chr11_60754818     ASom    T    A        0      0        2 
  11  chr11_60754818     HCab    T    A        0      0        2 
  11  chr11_60754818     HPrz    T    A        0      0        2 
  11  chr11_60754818     ZBoe    T    A        0      0        2 
  11  chr11_60754818     ZGre    T    A        0      0        2 
  11  chr11_60754818     ZHar    T    A        1      2        2 
  11  chr11_60754818   Sample    T    A        0      0        2 
  11  chr11_60781604     AAsi    C    G        0      0        2 
  11  chr11_60781604     AKia    C    G        0      0        2 
  11  chr11_60781604     AOna    C    G        0      0        2 
  11  chr11_60781604     ASom    C    G      0.5      1        2 
  11  chr11_60781604     HCab    C    G        0      0        2 
  11  chr11_60781604     HPrz    C    G        0      0        2 
  11  chr11_60781604     ZBoe    C    G        0      0        2 
  11  chr11_60781604     ZGre    C    G        0      0        2 
  11  chr11_60781604     ZHar    C    G        0      0        2 
  11  chr11_60781604   Sample    C    G        0      0        2 
  11  chr11_60803281     AAsi    C    G        0      0        2 
  11  chr11_60803281     AKia    C    G        0      0        2 
  11  chr11_60803281     AOna    C    G        0      0        2 
  11  chr11_60803281     ASom    C    G        0      0        2 
  11  chr11_60803281     HCab    C    G        0      0        2 
  11  chr11_60803281     HPrz    C    G        0      0        2 
  11  chr11_60803281     ZBoe    C    G        0      0        2 
  11  chr11_60803281     ZGre    C    G        0      0        2 
  11  chr11_60803281     ZHar    C    G        1      2        2 
  11  chr11_60803281   Sample    C    G        0      0        2 
  11  chr11_60804084     AAsi    C    G        0      0        2 
  11  chr11_60804084     AKia    C    G        0      0        2 
  11  chr11_60804084     AOna    C    G        0      0        2 
  11  chr11_60804084     ASom    C    G      0.5      1        2 
  11  chr11_60804084     HCab    C    G        0      0        2 
  11  chr11_60804084     HPrz    C    G        0      0        2 
  11  chr11_60804084     ZBoe    C    G        0      0        2 
  11  chr11_60804084     ZGre    C    G        0      0        2 
  11  chr11_60804084     ZHar    C    G        0      0        2 
  11  chr11_60804084   Sample    C    G        0      0        2 
  11  chr11_60821578     AAsi    C    G        0      0        2 
  11  chr11_60821578     AKia    C    G        0      0        2 
  11  chr11_60821578     AOna    C    G        0      0        2 
  11  chr11_60821578     ASom    C    G        0      0        2 
  11  chr11_60821578     HCab    C    G        0      0        2 
  11  chr11_60821578     HPrz    C    G      0.5      1        2 
  11  chr11_60821578     ZBoe    C    G        0      0        2 
  11  chr11_60821578     ZGre    C    G        0      0        2 
  11  chr11_60821578     ZHar    C    G        0      0        2 
  11  chr11_60821578   Sample    C    G        0      0        2 
  11  chr11_60826985     AAsi    T    G        0      0        2 
  11  chr11_60826985     AKia    T    G        0      0        2 
  11  chr11_60826985     AOna    T    G      0.5      1        2 
  11  chr11_60826985     ASom    T    G        0      0        2 
  11  chr11_60826985     HCab    T    G        0      0        2 
  11  chr11_60826985     HPrz    T    G        0      0        2 
  11  chr11_60826985     ZBoe    T    G        0      0        2 
  11  chr11_60826985     ZGre    T    G        0      0        2 
  11  chr11_60826985     ZHar    T    G        0      0        2 
  11  chr11_60826985   Sample    T    G        0      0        2 
  11  chr11_60839220     AAsi    C    A        0      0        2 
  11  chr11_60839220     AKia    C    A        0      0        2 
  11  chr11_60839220     AOna    C    A        0      0        2 
  11  chr11_60839220     ASom    C    A        0      0        2 
  11  chr11_60839220     HCab    C    A        0      0        2 
  11  chr11_60839220     HPrz    C    A        0      0        2 
  11  chr11_60839220     ZBoe    C    A        0      0        2 
  11  chr11_60839220     ZGre    C    A      0.5      1        2 
  11  chr11_60839220     ZHar    C    A        0      0        2 
  11  chr11_60839220   Sample    C    A        0      0        2 
  11  chr11_60862431     AAsi    G    C        0      0        2 
  11  chr11_60862431     AKia    G    C        0      0        2 
  11  chr11_60862431     AOna    G    C        0      0        2 
  11  chr11_60862431     ASom    G    C        0      0        2 
  11  chr11_60862431     HCab    G    C        0      0        2 
  11  chr11_60862431     HPrz    G    C        0      0        2 
  11  chr11_60862431     ZBoe    G    C      0.5      1        2 
  11  chr11_60862431     ZGre    G    C        0      0        2 
  11  chr11_60862431     ZHar    G    C        0      0        2 
  11  chr11_60862431   Sample    G    C        0      0        2 
  11  chr11_60864120     AAsi    G    C        0      0        2 
  11  chr11_60864120     AKia    G    C        0      0        2 
  11  chr11_60864120     AOna    G    C        0      0        2 
  11  chr11_60864120     ASom    G    C        0      0        2 
  11  chr11_60864120     HCab    G    C        1      2        2 
  11  chr11_60864120     HPrz    G    C      0.5      1        2 
  11  chr11_60864120     ZBoe    G    C        0      0        2 
  11  chr11_60864120     ZGre    G    C        0      0        2 
  11  chr11_60864120     ZHar    G    C        0      0        2 
  11  chr11_60864120   Sample    G    C        0      0        2 
  11  chr11_60868204     AAsi    C    G        0      0        2 
  11  chr11_60868204     AKia    C    G        0      0        2 
  11  chr11_60868204     AOna    C    G        0      0        2 
  11  chr11_60868204     ASom    C    G        0      0        2 
  11  chr11_60868204     HCab    C    G        1      2        2 
  11  chr11_60868204     HPrz    C    G        1      2        2 
  11  chr11_60868204     ZBoe    C    G        0      0        2 
  11  chr11_60868204     ZGre    C    G        0      0        2 
  11  chr11_60868204     ZHar    C    G        0      0        2 
  11  chr11_60868204   Sample    C    G        0      0        2 
  11  chr11_60872994     AAsi    G    T      0.5      1        2 
  11  chr11_60872994     AKia    G    T        1      2        2 
  11  chr11_60872994     AOna    G    T        1      2        2 
  11  chr11_60872994     ASom    G    T      0.5      1        2 
  11  chr11_60872994     HCab    G    T        0      0        2 
  11  chr11_60872994     HPrz    G    T        0      0        2 
  11  chr11_60872994     ZBoe    G    T        0      0        2 
  11  chr11_60872994     ZGre    G    T        0      0        2 
  11  chr11_60872994     ZHar    G    T        0      0        2 
  11  chr11_60872994   Sample    G    T        0      0        2 
  11  chr11_60886270     AAsi    G    T        0      0        2 
  11  chr11_60886270     AKia    G    T        0      0        2 
  11  chr11_60886270     AOna    G    T        0      0        2 
  11  chr11_60886270     ASom    G    T        0      0        2 
  11  chr11_60886270     HCab    G    T        0      0        2 
  11  chr11_60886270     HPrz    G    T        0      0        2 
  11  chr11_60886270     ZBoe    G    T      0.5      1        2 
  11  chr11_60886270     ZGre    G    T        0      0        2 
  11  chr11_60886270     ZHar    G    T        0      0        2 
  11  chr11_60886270   Sample    G    T        0      0        2 
  11  chr11_60886354     AAsi    G    C        0      0        2 
  11  chr11_60886354     AKia    G    C        0      0        2 
  11  chr11_60886354     AOna    G    C        0      0        2 
  11  chr11_60886354     ASom    G    C        0      0        2 
  11  chr11_60886354     HCab    G    C        0      0        2 
  11  chr11_60886354     HPrz    G    C      0.5      1        2 
  11  chr11_60886354     ZBoe    G    C        0      0        2 
  11  chr11_60886354     ZGre    G    C        0      0        2 
  11  chr11_60886354     ZHar    G    C        0      0        2 
  11  chr11_60886354   Sample    G    C        0      0        2 
  11  chr11_60891726     AAsi    C    G        0      0        2 
  11  chr11_60891726     AKia    C    G        0      0        2 
  11  chr11_60891726     AOna    C    G        0      0        2 
  11  chr11_60891726     ASom    C    G        0      0        2 
  11  chr11_60891726     HCab    C    G        0      0        2 
  11  chr11_60891726     HPrz    C    G        0      0        2 
  11  chr11_60891726     ZBoe    C    G        0      0        2 
  11  chr11_60891726     ZGre    C    G        0      0        2 
  11  chr11_60891726     ZHar    C    G        1      2        2 
  11  chr11_60891726   Sample    C    G        0      0        2 
  11  chr11_60896076     AAsi    G    C        1      2        2 
  11  chr11_60896076     AKia    G    C        0      0        2 
  11  chr11_60896076     AOna    G    C        0      0        2 
  11  chr11_60896076     ASom    G    C        1      2        2 
  11  chr11_60896076     HCab    G    C        0      0        2 
  11  chr11_60896076     HPrz    G    C        0      0        2 
  11  chr11_60896076     ZBoe    G    C        0      0        2 
  11  chr11_60896076     ZGre    G    C        0      0        2 
  11  chr11_60896076     ZHar    G    C        0      0        2 
  11  chr11_60896076   Sample    G    C        1      2        2 
  11  chr11_60912774     AAsi    A    T        0      0        2 
  11  chr11_60912774     AKia    A    T        0      0        2 
  11  chr11_60912774     AOna    A    T        0      0        2 
  11  chr11_60912774     ASom    A    T        0      0        2 
  11  chr11_60912774     HCab    A    T        1      2        2 
  11  chr11_60912774     HPrz    A    T        1      2        2 
  11  chr11_60912774     ZBoe    A    T        0      0        2 
  11  chr11_60912774     ZGre    A    T        0      0        2 
  11  chr11_60912774     ZHar    A    T        0      0        2 
  11  chr11_60912774   Sample    A    T        0      0        2 
  11  chr11_60924392     AAsi    C    A        0      0        2 
  11  chr11_60924392     AKia    C    A        0      0        2 
  11  chr11_60924392     AOna    C    A      0.5      1        2 
  11  chr11_60924392     ASom    C    A        0      0        2 
  11  chr11_60924392     HCab    C    A        0      0        2 
  11  chr11_60924392     HPrz    C    A        0      0        2 
  11  chr11_60924392     ZBoe    C    A        0      0        2 
  11  chr11_60924392     ZGre    C    A        0      0        2 
  11  chr11_60924392     ZHar    C    A        0      0        2 
  11  chr11_60924392   Sample    C    A        0      0        2 
  11  chr11_60948808     AAsi    G    C        0      0        2 
  11  chr11_60948808     AKia    G    C        0      0        2 
  11  chr11_60948808     AOna    G    C        0      0        2 
  11  chr11_60948808     ASom    G    C        0      0        2 
  11  chr11_60948808     HCab    G    C      0.5      1        2 
  11  chr11_60948808     HPrz    G    C        0      0        2 
  11  chr11_60948808     ZBoe    G    C        0      0        2 
  11  chr11_60948808     ZGre    G    C        0      0        2 
  11  chr11_60948808     ZHar    G    C        0      0        2 
  11  chr11_60948808   Sample    G    C        0      0        2 
  11  chr11_60965798     AAsi    A    C        0      0        2 
  11  chr11_60965798     AKia    A    C        1      2        2 
  11  chr11_60965798     AOna    A    C        1      2        2 
  11  chr11_60965798     ASom    A    C        0      0        2 
  11  chr11_60965798     HCab    A    C        0      0        2 
  11  chr11_60965798     HPrz    A    C        0      0        2 
  11  chr11_60965798     ZBoe    A    C        0      0        2 
  11  chr11_60965798     ZGre    A    C        0      0        2 
  11  chr11_60965798     ZHar    A    C        0      0        2 
  11  chr11_60965798   Sample    A    C        0      0        2 
  11  chr11_60981249     AAsi    T    G        0      0        2 
  11  chr11_60981249     AKia    T    G        0      0        2 
  11  chr11_60981249     AOna    T    G        0      0        2 
  11  chr11_60981249     ASom    T    G        0      0        2 
  11  chr11_60981249     HCab    T    G        0      0        2 
  11  chr11_60981249     HPrz    T    G        0      0        2 
  11  chr11_60981249     ZBoe    T    G        0      0        2 
  11  chr11_60981249     ZGre    T    G        0      0        2 
  11  chr11_60981249     ZHar    T    G      0.5      1        2 
  11  chr11_60981249   Sample    T    G        0      0        2 
  11  chr11_60998273     AAsi    T    G        0      0        2 
  11  chr11_60998273     AKia    T    G        0      0        2 
  11  chr11_60998273     AOna    T    G        0      0        2 
  11  chr11_60998273     ASom    T    G        0      0        2 
  11  chr11_60998273     HCab    T    G        0      0        2 
  11  chr11_60998273     HPrz    T    G        0      0        2 
  11  chr11_60998273     ZBoe    T    G      0.5      1        2 
  11  chr11_60998273     ZGre    T    G        0      0        2 
  11  chr11_60998273     ZHar    T    G        0      0        2 
  11  chr11_60998273   Sample    T    G        0      0        2 
  11  chr11_60999659     AAsi    C    G        0      0        2 
  11  chr11_60999659     AKia    C    G        0      0        2 
  11  chr11_60999659     AOna    C    G        0      0        2 
  11  chr11_60999659     ASom    C    G        0      0        2 
  11  chr11_60999659     HCab    C    G        0      0        2 
  11  chr11_60999659     HPrz    C    G        0      0        2 
  11  chr11_60999659     ZBoe    C    G      0.5      1        2 
  11  chr11_60999659     ZGre    C    G        0      0        2 
  11  chr11_60999659     ZHar    C    G        0      0        2 
  11  chr11_60999659   Sample    C    G        0      0        2 
  11  chr11_61016212     AAsi    T    A        0      0        2 
  11  chr11_61016212     AKia    T    A        0      0        2 
  11  chr11_61016212     AOna    T    A        0      0        2 
  11  chr11_61016212     ASom    T    A        0      0        2 
  11  chr11_61016212     HCab    T    A        0      0        2 
  11  chr11_61016212     HPrz    T    A        0      0        2 
  11  chr11_61016212     ZBoe    T    A        0      0        2 
  11  chr11_61016212     ZGre    T    A      0.5      1        2 
  11  chr11_61016212     ZHar    T    A        0      0        2 
  11  chr11_61016212   Sample    T    A        0      0        2 
  11  chr11_61038062     AAsi    T    G        0      0        2 
  11  chr11_61038062     AKia    T    G        0      0        2 
  11  chr11_61038062     AOna    T    G        0      0        2 
  11  chr11_61038062     ASom    T    G        0      0        2 
  11  chr11_61038062     HCab    T    G        0      0        2 
  11  chr11_61038062     HPrz    T    G        0      0        2 
  11  chr11_61038062     ZBoe    T    G      0.5      1        2 
  11  chr11_61038062     ZGre    T    G        0      0        2 
  11  chr11_61038062     ZHar    T    G        0      0        2 
  11  chr11_61038062   Sample    T    G        0      0        2 
  11  chr11_61039374     AAsi    T    A        0      0        2 
  11  chr11_61039374     AKia    T    A        0      0        2 
  11  chr11_61039374     AOna    T    A        0      0        2 
  11  chr11_61039374     ASom    T    A        0      0        2 
  11  chr11_61039374     HCab    T    A        0      0        2 
  11  chr11_61039374     HPrz    T    A        0      0        2 
  11  chr11_61039374     ZBoe    T    A        1      2        2 
  11  chr11_61039374     ZGre    T    A        0      0        2 
  11  chr11_61039374     ZHar    T    A        0      0        2 
  11  chr11_61039374   Sample    T    A        0      0        2 
  11  chr11_61057799     AAsi    G    C        0      0        2 
  11  chr11_61057799     AKia    G    C        0      0        2 
  11  chr11_61057799     AOna    G    C        0      0        2 
  11  chr11_61057799     ASom    G    C        0      0        2 
  11  chr11_61057799     HCab    G    C        0      0        2 
  11  chr11_61057799     HPrz    G    C        0      0        2 
  11  chr11_61057799     ZBoe    G    C        0      0        2 
  11  chr11_61057799     ZGre    G    C        0      0        2 
  11  chr11_61057799     ZHar    G    C      0.5      1        2 
  11  chr11_61057799   Sample    G    C        0      0        2 
  11  chr11_61073104     AAsi    C    A        0      0        2 
  11  chr11_61073104     AKia    C    A        0      0        2 
  11  chr11_61073104     AOna    C    A        0      0        2 
  11  chr11_61073104     ASom    C    A        0      0        2 
  11  chr11_61073104     HCab    C    A        1      2        2 
  11  chr11_61073104     HPrz    C    A        1      2        2 
  11  chr11_61073104     ZBoe    C    A        0      0        2 
  11  chr11_61073104     ZGre    C    A        0      0        2 
  11  chr11_61073104     ZHar    C    A        0      0        2 
  11  chr11_61073104   Sample    C    A        0      0        2 
  11  chr11_61073714     AAsi    G    C        0      0        2 
  11  chr11_61073714     AKia    G    C        1      2        2 
  11  chr11_61073714     AOna    G    C        0      0        2 
  11  chr11_61073714     ASom    G    C        0      0        2 
  11  chr11_61073714     HCab    G    C        0      0        2 
  11  chr11_61073714     HPrz    G    C        0      0        2 
  11  chr11_61073714     ZBoe    G    C        0      0        2 
  11  chr11_61073714     ZGre    G    C        0      0        2 
  11  chr11_61073714     ZHar    G    C        0      0        2 
  11  chr11_61073714   Sample    G    C        0      0        2 
  11  chr11_61095243     AAsi    G    C        0      0        2 
  11  chr11_61095243     AKia    G    C        0      0        2 
  11  chr11_61095243     AOna    G    C        0      0        2 
  11  chr11_61095243     ASom    G    C        0      0        2 
  11  chr11_61095243     HCab    G    C        1      2        2 
  11  chr11_61095243     HPrz    G    C        1      2        2 
  11  chr11_61095243     ZBoe    G    C        0      0        2 
  11  chr11_61095243     ZGre    G    C        0      0        2 
  11  chr11_61095243     ZHar    G    C        0      0        2 
  11  chr11_61095243   Sample    G    C        0      0        2 
  11  chr11_61096842     AAsi    C    G        0      0        2 
  11  chr11_61096842     AKia    C    G        0      0        2 
  11  chr11_61096842     AOna    C    G        1      2        2 
  11  chr11_61096842     ASom    C    G        0      0        2 
  11  chr11_61096842     HCab    C    G        0      0        2 
  11  chr11_61096842     HPrz    C    G        0      0        2 
  11  chr11_61096842     ZBoe    C    G        0      0        2 
  11  chr11_61096842     ZGre    C    G        0      0        2 
  11  chr11_61096842     ZHar    C    G        0      0        2 
  11  chr11_61096842   Sample    C    G        0      0        2 
  11  chr11_61099994     AAsi    T    G        0      0        2 
  11  chr11_61099994     AKia    T    G        0      0        2 
  11  chr11_61099994     AOna    T    G      0.5      1        2 
  11  chr11_61099994     ASom    T    G        0      0        2 
  11  chr11_61099994     HCab    T    G        0      0        2 
  11  chr11_61099994     HPrz    T    G        0      0        2 
  11  chr11_61099994     ZBoe    T    G        0      0        2 
  11  chr11_61099994     ZGre    T    G        0      0        2 
  11  chr11_61099994     ZHar    T    G        0      0        2 
  11  chr11_61099994   Sample    T    G        0      0        2 
  11  chr11_61100583     AAsi    C    A        0      0        2 
  11  chr11_61100583     AKia    C    A        0      0        2 
  11  chr11_61100583     AOna    C    A      0.5      1        2 
  11  chr11_61100583     ASom    C    A        0      0        2 
  11  chr11_61100583     HCab    C    A        0      0        2 
  11  chr11_61100583     HPrz    C    A        0      0        2 
  11  chr11_61100583     ZBoe    C    A        0      0        2 
  11  chr11_61100583     ZGre    C    A        0      0        2 
  11  chr11_61100583     ZHar    C    A        0      0        2 
  11  chr11_61100583   Sample    C    A        0      0        2 
  11  chr11_61108195     AAsi    A    C        0      0        2 
  11  chr11_61108195     AKia    A    C        0      0        2 
  11  chr11_61108195     AOna    A    C      0.5      1        2 
  11  chr11_61108195     ASom    A    C        0      0        2 
  11  chr11_61108195     HCab    A    C        0      0        2 
  11  chr11_61108195     HPrz    A    C        0      0        2 
  11  chr11_61108195     ZBoe    A    C        0      0        2 
  11  chr11_61108195     ZGre    A    C        0      0        2 
  11  chr11_61108195     ZHar    A    C        0      0        2 
  11  chr11_61108195   Sample    A    C        0      0        2 
  11  chr11_61113738     AAsi    A    C        0      0        2 
  11  chr11_61113738     AKia    A    C        1      2        2 
  11  chr11_61113738     AOna    A    C        0      0        2 
  11  chr11_61113738     ASom    A    C        0      0        2 
  11  chr11_61113738     HCab    A    C        0      0        2 
  11  chr11_61113738     HPrz    A    C        0      0        2 
  11  chr11_61113738     ZBoe    A    C        0      0        2 
  11  chr11_61113738     ZGre    A    C        0      0        2 
  11  chr11_61113738     ZHar    A    C        0      0        2 
  11  chr11_61113738   Sample    A    C        0      0        2 
  11  chr11_61131044     AAsi    C    G        0      0        2 
  11  chr11_61131044     AKia    C    G        0      0        2 
  11  chr11_61131044     AOna    C    G        0      0        2 
  11  chr11_61131044     ASom    C    G        0      0        2 
  11  chr11_61131044     HCab    C    G        0      0        2 
  11  chr11_61131044     HPrz    C    G      0.5      1        2 
  11  chr11_61131044     ZBoe    C    G        0      0        2 
  11  chr11_61131044     ZGre    C    G        0      0        2 
  11  chr11_61131044     ZHar    C    G        0      0        2 
  11  chr11_61131044   Sample    C    G        0      0        2 
  11  chr11_61131410     AAsi    C    G        0      0        2 
  11  chr11_61131410     AKia    C    G        1      2        2 
  11  chr11_61131410     AOna    C    G        1      2        2 
  11  chr11_61131410     ASom    C    G        0      0        2 
  11  chr11_61131410     HCab    C    G        0      0        2 
  11  chr11_61131410     HPrz    C    G        0      0        2 
  11  chr11_61131410     ZBoe    C    G        0      0        2 
  11  chr11_61131410     ZGre    C    G        0      0        2 
  11  chr11_61131410     ZHar    C    G        0      0        2 
  11  chr11_61131410   Sample    C    G        0      0        2 
  11  chr11_61154156     AAsi    G    C        0      0        2 
  11  chr11_61154156     AKia    G    C        0      0        2 
  11  chr11_61154156     AOna    G    C        0      0        2 
  11  chr11_61154156     ASom    G    C        0      0        2 
  11  chr11_61154156     HCab    G    C        0      0        2 
  11  chr11_61154156     HPrz    G    C        0      0        2 
  11  chr11_61154156     ZBoe    G    C        0      0        2 
  11  chr11_61154156     ZGre    G    C        1      2        2 
  11  chr11_61154156     ZHar    G    C        0      0        2 
  11  chr11_61154156   Sample    G    C        0      0        2 
  11  chr11_61166589     AAsi    C    G        0      0        2 
  11  chr11_61166589     AKia    C    G        0      0        2 
  11  chr11_61166589     AOna    C    G        0      0        2 
  11  chr11_61166589     ASom    C    G        0      0        2 
  11  chr11_61166589     HCab    C    G        1      2        2 
  11  chr11_61166589     HPrz    C    G        1      2        2 
  11  chr11_61166589     ZBoe    C    G        0      0        2 
  11  chr11_61166589     ZGre    C    G        0      0        2 
  11  chr11_61166589     ZHar    C    G        0      0        2 
  11  chr11_61166589   Sample    C    G        0      0        2 
  11  chr11_61196648     AAsi    A    T        0      0        2 
  11  chr11_61196648     AKia    A    T        1      2        2 
  11  chr11_61196648     AOna    A    T      0.5      1        2 
  11  chr11_61196648     ASom    A    T        0      0        2 
  11  chr11_61196648     HCab    A    T        0      0        2 
  11  chr11_61196648     HPrz    A    T        0      0        2 
  11  chr11_61196648     ZBoe    A    T        0      0        2 
  11  chr11_61196648     ZGre    A    T        0      0        2 
  11  chr11_61196648     ZHar    A    T        0      0        2 
  11  chr11_61196648   Sample    A    T        0      0        2 
  11  chr11_61196686     AAsi    T    G        0      0        2 
  11  chr11_61196686     AKia    T    G        0      0        2 
  11  chr11_61196686     AOna    T    G        0      0        2 
  11  chr11_61196686     ASom    T    G        0      0        2 
  11  chr11_61196686     HCab    T    G        1      2        2 
  11  chr11_61196686     HPrz    T    G        1      2        2 
  11  chr11_61196686     ZBoe    T    G        0      0        2 
  11  chr11_61196686     ZGre    T    G        0      0        2 
  11  chr11_61196686     ZHar    T    G        0      0        2 
  11  chr11_61196686   Sample    T    G        0      0        2 
  11  chr11_61198543     AAsi    G    T        0      0        2 
  11  chr11_61198543     AKia    G    T        1      2        2 
  11  chr11_61198543     AOna    G    T        1      2        2 
  11  chr11_61198543     ASom    G    T        0      0        2 
  11  chr11_61198543     HCab    G    T        0      0        2 
  11  chr11_61198543     HPrz    G    T        0      0        2 
  11  chr11_61198543     ZBoe    G    T        0      0        2 
  11  chr11_61198543     ZGre    G    T        0      0        2 
  11  chr11_61198543     ZHar    G    T        0      0        2 
  11  chr11_61198543   Sample    G    T        0      0        2 
  11  chr11_61204800     AAsi    C    A        0      0        2 
  11  chr11_61204800     AKia    C    A        0      0        2 
  11  chr11_61204800     AOna    C    A        0      0        2 
  11  chr11_61204800     ASom    C    A        0      0        2 
  11  chr11_61204800     HCab    C    A        0      0        2 
  11  chr11_61204800     HPrz    C    A        0      0        2 
  11  chr11_61204800     ZBoe    C    A        0      0        2 
  11  chr11_61204800     ZGre    C    A        0      0        2 
  11  chr11_61204800     ZHar    C    A        1      2        2 
  11  chr11_61204800   Sample    C    A        0      0        2 
  11  chr11_61212640     AAsi    C    A        0      0        2 
  11  chr11_61212640     AKia    C    A        1      2        2 
  11  chr11_61212640     AOna    C    A      0.5      1        2 
  11  chr11_61212640     ASom    C    A        0      0        2 
  11  chr11_61212640     HCab    C    A        0      0        2 
  11  chr11_61212640     HPrz    C    A        0      0        2 
  11  chr11_61212640     ZBoe    C    A        0      0        2 
  11  chr11_61212640     ZGre    C    A        0      0        2 
  11  chr11_61212640     ZHar    C    A        0      0        2 
  11  chr11_61212640   Sample    C    A        0      0        2 
  11  chr11_61215088     AAsi    G    T        0      0        2 
  11  chr11_61215088     AKia    G    T        0      0        2 
  11  chr11_61215088     AOna    G    T      0.5      1        2 
  11  chr11_61215088     ASom    G    T        0      0        2 
  11  chr11_61215088     HCab    G    T        0      0        2 
  11  chr11_61215088     HPrz    G    T        0      0        2 
  11  chr11_61215088     ZBoe    G    T        0      0        2 
  11  chr11_61215088     ZGre    G    T        0      0        2 
  11  chr11_61215088     ZHar    G    T        0      0        2 
  11  chr11_61215088   Sample    G    T        0      0        2 
  11  chr11_61216482     AAsi    C    G        0      0        2 
  11  chr11_61216482     AKia    C    G        0      0        2 
  11  chr11_61216482     AOna    C    G        0      0        2 
  11  chr11_61216482     ASom    C    G      0.5      1        2 
  11  chr11_61216482     HCab    C    G        0      0        2 
  11  chr11_61216482     HPrz    C    G        0      0        2 
  11  chr11_61216482     ZBoe    C    G        0      0        2 
  11  chr11_61216482     ZGre    C    G        0      0        2 
  11  chr11_61216482     ZHar    C    G        0      0        2 
  11  chr11_61216482   Sample    C    G        1      2        2 
  11  chr11_61240872     AAsi    C    G        0      0        2 
  11  chr11_61240872     AKia    C    G        0      0        2 
  11  chr11_61240872     AOna    C    G        0      0        2 
  11  chr11_61240872     ASom    C    G        0      0        2 
  11  chr11_61240872     HCab    C    G        1      2        2 
  11  chr11_61240872     HPrz    C    G        1      2        2 
  11  chr11_61240872     ZBoe    C    G        0      0        2 
  11  chr11_61240872     ZGre    C    G        0      0        2 
  11  chr11_61240872     ZHar    C    G        0      0        2 
  11  chr11_61240872   Sample    C    G        0      0        2 
  11  chr11_61254681     AAsi    C    G        0      0        2 
  11  chr11_61254681     AKia    C    G        0      0        2 
  11  chr11_61254681     AOna    C    G        0      0        2 
  11  chr11_61254681     ASom    C    G      0.5      1        2 
  11  chr11_61254681     HCab    C    G        0      0        2 
  11  chr11_61254681     HPrz    C    G        0      0        2 
  11  chr11_61254681     ZBoe    C    G        0      0        2 
  11  chr11_61254681     ZGre    C    G        0      0        2 
  11  chr11_61254681     ZHar    C    G        0      0        2 
  11  chr11_61254681   Sample    C    G        0      0        2 
  11  chr11_61282554     AAsi    A    C        0      0        2 
  11  chr11_61282554     AKia    A    C        0      0        2 
  11  chr11_61282554     AOna    A    C        0      0        2 
  11  chr11_61282554     ASom    A    C        0      0        2 
  11  chr11_61282554     HCab    A    C        0      0        2 
  11  chr11_61282554     HPrz    A    C        0      0        2 
  11  chr11_61282554     ZBoe    A    C      0.5      1        2 
  11  chr11_61282554     ZGre    A    C        0      0        2 
  11  chr11_61282554     ZHar    A    C        0      0        2 
  11  chr11_61282554   Sample    A    C        0      0        2 
  12     chr12_13202     AAsi    G    T        0      0        2 
  12     chr12_13202     AKia    G    T        0      0        2 
  12     chr12_13202     AOna    G    T        0      0        2 
  12     chr12_13202     ASom    G    T        0      0        2 
  12     chr12_13202     HCab    G    T        1      2        2 
  12     chr12_13202     HPrz    G    T        1      2        2 
  12     chr12_13202     ZBoe    G    T        0      0        2 
  12     chr12_13202     ZGre    G    T        0      0        2 
  12     chr12_13202     ZHar    G    T        0      0        2 
  12     chr12_13202   Sample    G    T        0      0        2 
  12     chr12_33039     AAsi    C    G        0      0        2 
  12     chr12_33039     AKia    C    G        0      0        2 
  12     chr12_33039     AOna    C    G        0      0        2 
  12     chr12_33039     ASom    C    G        0      0        2 
  12     chr12_33039     HCab    C    G        0      0        2 
  12     chr12_33039     HPrz    C    G        0      0        2 
  12     chr12_33039     ZBoe    C    G        1      2        2 
  12     chr12_33039     ZGre    C    G        1      2        2 
  12     chr12_33039     ZHar    C    G        1      2        2 
  12     chr12_33039   Sample    C    G        0      0        2 
  12     chr12_38299     AAsi    C    A        0      0        2 
  12     chr12_38299     AKia    C    A        0      0        2 
  12     chr12_38299     AOna    C    A        0      0        2 
  12     chr12_38299     ASom    C    A        0      0        2 
  12     chr12_38299     HCab    C    A        1      2        2 
  12     chr12_38299     HPrz    C    A        1      2        2 
  12     chr12_38299     ZBoe    C    A        0      0        2 
  12     chr12_38299     ZGre    C    A        0      0        2 
  12     chr12_38299     ZHar    C    A        0      0        2 
  12     chr12_38299   Sample    C    A        0      0        2 
  12     chr12_64939     AAsi    C    A        0      0        2 
  12     chr12_64939     AKia    C    A        1      2        2 
  12     chr12_64939     AOna    C    A        0      0        2 
  12     chr12_64939     ASom    C    A        0      0        2 
  12     chr12_64939     HCab    C    A        0      0        2 
  12     chr12_64939     HPrz    C    A        0      0        2 
  12     chr12_64939     ZBoe    C    A        0      0        2 
  12     chr12_64939     ZGre    C    A        0      0        2 
  12     chr12_64939     ZHar    C    A        0      0        2 
  12     chr12_64939   Sample    C    A        0      0        2 
  12     chr12_68398     AAsi    A    C        0      0        2 
  12     chr12_68398     AKia    A    C        0      0        2 
  12     chr12_68398     AOna    A    C        0      0        2 
  12     chr12_68398     ASom    A    C        0      0        2 
  12     chr12_68398     HCab    A    C        1      2        2 
  12     chr12_68398     HPrz    A    C        1      2        2 
  12     chr12_68398     ZBoe    A    C        0      0        2 
  12     chr12_68398     ZGre    A    C        0      0        2 
  12     chr12_68398     ZHar    A    C        0      0        2 
  12     chr12_68398   Sample    A    C        0      0        2 
  12     chr12_73460     AAsi    G    C        0      0        2 
  12     chr12_73460     AKia    G    C        0      0        2 
  12     chr12_73460     AOna    G    C        0      0        2 
  12     chr12_73460     ASom    G    C        0      0        2 
  12     chr12_73460     HCab    G    C        1      2        2 
  12     chr12_73460     HPrz    G    C        1      2        2 
  12     chr12_73460     ZBoe    G    C        0      0        2 
  12     chr12_73460     ZGre    G    C        0      0        2 
  12     chr12_73460     ZHar    G    C        0      0        2 
  12     chr12_73460   Sample    G    C        0      0        2 
  12     chr12_79128     AAsi    C    G        0      0        2 
  12     chr12_79128     AKia    C    G        0      0        2 
  12     chr12_79128     AOna    C    G        0      0        2 
  12     chr12_79128     ASom    C    G        0      0        2 
  12     chr12_79128     HCab    C    G        1      2        2 
  12     chr12_79128     HPrz    C    G        1      2        2 
  12     chr12_79128     ZBoe    C    G        0      0        2 
  12     chr12_79128     ZGre    C    G        0      0        2 
  12     chr12_79128     ZHar    C    G        0      0        2 
  12     chr12_79128   Sample    C    G        0      0        2 
  12     chr12_97365     AAsi    G    T        0      0        2 
  12     chr12_97365     AKia    G    T        0      0        2 
  12     chr12_97365     AOna    G    T        0      0        2 
  12     chr12_97365     ASom    G    T        0      0        2 
  12     chr12_97365     HCab    G    T        1      2        2 
  12     chr12_97365     HPrz    G    T      0.5      1        2 
  12     chr12_97365     ZBoe    G    T        0      0        2 
  12     chr12_97365     ZGre    G    T        0      0        2 
  12     chr12_97365     ZHar    G    T        0      0        2 
  12     chr12_97365   Sample    G    T        0      0        2 
  12    chr12_118151     AAsi    A    C        0      0        2 
  12    chr12_118151     AKia    A    C        0      0        2 
  12    chr12_118151     AOna    A    C        0      0        2 
  12    chr12_118151     ASom    A    C        0      0        2 
  12    chr12_118151     HCab    A    C      0.5      1        2 
  12    chr12_118151     HPrz    A    C        0      0        2 
  12    chr12_118151     ZBoe    A    C        0      0        2 
  12    chr12_118151     ZGre    A    C        0      0        2 
  12    chr12_118151     ZHar    A    C        0      0        2 
  12    chr12_118151   Sample    A    C        0      0        2 
  12    chr12_123710     AAsi    G    C        0      0        2 
  12    chr12_123710     AKia    G    C        0      0        2 
  12    chr12_123710     AOna    G    C        0      0        2 
  12    chr12_123710     ASom    G    C        0      0        2 
  12    chr12_123710     HCab    G    C        1      2        2 
  12    chr12_123710     HPrz    G    C        1      2        2 
  12    chr12_123710     ZBoe    G    C        0      0        2 
  12    chr12_123710     ZGre    G    C        0      0        2 
  12    chr12_123710     ZHar    G    C        0      0        2 
  12    chr12_123710   Sample    G    C        0      0        2 
  12    chr12_161761     AAsi    G    T        0      0        2 
  12    chr12_161761     AKia    G    T        0      0        2 
  12    chr12_161761     AOna    G    T      0.5      1        2 
  12    chr12_161761     ASom    G    T        0      0        2 
  12    chr12_161761     HCab    G    T        0      0        2 
  12    chr12_161761     HPrz    G    T        0      0        2 
  12    chr12_161761     ZBoe    G    T        0      0        2 
  12    chr12_161761     ZGre    G    T        0      0        2 
  12    chr12_161761     ZHar    G    T        0      0        2 
  12    chr12_161761   Sample    G    T        0      0        2 
  12    chr12_164358     AAsi    G    C        0      0        2 
  12    chr12_164358     AKia    G    C        0      0        2 
  12    chr12_164358     AOna    G    C        0      0        2 
  12    chr12_164358     ASom    G    C        0      0        2 
  12    chr12_164358     HCab    G    C        1      2        2 
  12    chr12_164358     HPrz    G    C        1      2        2 
  12    chr12_164358     ZBoe    G    C        0      0        2 
  12    chr12_164358     ZGre    G    C        0      0        2 
  12    chr12_164358     ZHar    G    C        0      0        2 
  12    chr12_164358   Sample    G    C        0      0        2 
  12    chr12_164529     AAsi    G    C        0      0        2 
  12    chr12_164529     AKia    G    C      0.5      1        2 
  12    chr12_164529     AOna    G    C        0      0        2 
  12    chr12_164529     ASom    G    C        0      0        2 
  12    chr12_164529     HCab    G    C        0      0        2 
  12    chr12_164529     HPrz    G    C        0      0        2 
  12    chr12_164529     ZBoe    G    C        0      0        2 
  12    chr12_164529     ZGre    G    C        0      0        2 
  12    chr12_164529     ZHar    G    C        0      0        2 
  12    chr12_164529   Sample    G    C        0      0        2 
  12    chr12_171191     AAsi    C    A        0      0        2 
  12    chr12_171191     AKia    C    A        0      0        2 
  12    chr12_171191     AOna    C    A        0      0        2 
  12    chr12_171191     ASom    C    A        0      0        2 
  12    chr12_171191     HCab    C    A        0      0        2 
  12    chr12_171191     HPrz    C    A        0      0        2 
  12    chr12_171191     ZBoe    C    A        1      2        2 
  12    chr12_171191     ZGre    C    A        1      2        2 
  12    chr12_171191     ZHar    C    A        1      2        2 
  12    chr12_171191   Sample    C    A        0      0        2 
  12    chr12_193410     AAsi    A    C        0      0        2 
  12    chr12_193410     AKia    A    C        0      0        2 
  12    chr12_193410     AOna    A    C        0      0        2 
  12    chr12_193410     ASom    A    C        0      0        2 
  12    chr12_193410     HCab    A    C        1      2        2 
  12    chr12_193410     HPrz    A    C        1      2        2 
  12    chr12_193410     ZBoe    A    C        0      0        2 
  12    chr12_193410     ZGre    A    C        0      0        2 
  12    chr12_193410     ZHar    A    C        0      0        2 
  12    chr12_193410   Sample    A    C        0      0        2 
  12    chr12_216079     AAsi    T    G        0      0        2 
  12    chr12_216079     AKia    T    G        0      0        2 
  12    chr12_216079     AOna    T    G        0      0        2 
  12    chr12_216079     ASom    T    G        0      0        2 
  12    chr12_216079     HCab    T    G        1      2        2 
  12    chr12_216079     HPrz    T    G        1      2        2 
  12    chr12_216079     ZBoe    T    G        0      0        2 
  12    chr12_216079     ZGre    T    G        0      0        2 
  12    chr12_216079     ZHar    T    G        0      0        2 
  12    chr12_216079   Sample    T    G        0      0        2 
  12    chr12_302070     AAsi    C    G        0      0        2 
  12    chr12_302070     AKia    C    G        0      0        2 
  12    chr12_302070     AOna    C    G        0      0        2 
  12    chr12_302070     ASom    C    G        0      0        2 
  12    chr12_302070     HCab    C    G      0.5      1        2 
  12    chr12_302070     HPrz    C    G        1      2        2 
  12    chr12_302070     ZBoe    C    G        0      0        2 
  12    chr12_302070     ZGre    C    G        0      0        2 
  12    chr12_302070     ZHar    C    G        0      0        2 
  12    chr12_302070   Sample    C    G        0      0        2 
  12    chr12_309297     AAsi    A    C        0      0        2 
  12    chr12_309297     AKia    A    C        0      0        2 
  12    chr12_309297     AOna    A    C        0      0        2 
  12    chr12_309297     ASom    A    C        0      0        2 
  12    chr12_309297     HCab    A    C      0.5      1        2 
  12    chr12_309297     HPrz    A    C        0      0        2 
  12    chr12_309297     ZBoe    A    C        0      0        2 
  12    chr12_309297     ZGre    A    C        0      0        2 
  12    chr12_309297     ZHar    A    C        0      0        2 
  12    chr12_309297   Sample    A    C        0      0        2 
  12    chr12_309454     AAsi    T    A        0      0        2 
  12    chr12_309454     AKia    T    A        0      0        2 
  12    chr12_309454     AOna    T    A        0      0        2 
  12    chr12_309454     ASom    T    A        0      0        2 
  12    chr12_309454     HCab    T    A        1      2        2 
  12    chr12_309454     HPrz    T    A        1      2        2 
  12    chr12_309454     ZBoe    T    A        0      0        2 
  12    chr12_309454     ZGre    T    A        0      0        2 
  12    chr12_309454     ZHar    T    A        0      0        2 
  12    chr12_309454   Sample    T    A        0      0        2 
  12    chr12_324060     AAsi    G    C        0      0        2 
  12    chr12_324060     AKia    G    C        0      0        2 
  12    chr12_324060     AOna    G    C        0      0        2 
  12    chr12_324060     ASom    G    C        0      0        2 
  12    chr12_324060     HCab    G    C        1      2        2 
  12    chr12_324060     HPrz    G    C        1      2        2 
  12    chr12_324060     ZBoe    G    C        0      0        2 
  12    chr12_324060     ZGre    G    C        0      0        2 
  12    chr12_324060     ZHar    G    C        0      0        2 
  12    chr12_324060   Sample    G    C        0      0        2 
  12    chr12_356906     AAsi    C    G        0      0        2 
  12    chr12_356906     AKia    C    G        0      0        2 
  12    chr12_356906     AOna    C    G        0      0        2 
  12    chr12_356906     ASom    C    G        0      0        2 
  12    chr12_356906     HCab    C    G      0.5      1        2 
  12    chr12_356906     HPrz    C    G        0      0        2 
  12    chr12_356906     ZBoe    C    G        0      0        2 
  12    chr12_356906     ZGre    C    G        0      0        2 
  12    chr12_356906     ZHar    C    G        0      0        2 
  12    chr12_356906   Sample    C    G        0      0        2 
  12    chr12_360523     AAsi    G    C        0      0        2 
  12    chr12_360523     AKia    G    C        0      0        2 
  12    chr12_360523     AOna    G    C        0      0        2 
  12    chr12_360523     ASom    G    C        0      0        2 
  12    chr12_360523     HCab    G    C        0      0        2 
  12    chr12_360523     HPrz    G    C        0      0        2 
  12    chr12_360523     ZBoe    G    C        0      0        2 
  12    chr12_360523     ZGre    G    C      0.5      1        2 
  12    chr12_360523     ZHar    G    C        0      0        2 
  12    chr12_360523   Sample    G    C        0      0        2 
  12    chr12_375211     AAsi    A    C        0      0        2 
  12    chr12_375211     AKia    A    C        0      0        2 
  12    chr12_375211     AOna    A    C        0      0        2 
  12    chr12_375211     ASom    A    C        0      0        2 
  12    chr12_375211     HCab    A    C        1      2        2 
  12    chr12_375211     HPrz    A    C        1      2        2 
  12    chr12_375211     ZBoe    A    C        0      0        2 
  12    chr12_375211     ZGre    A    C        0      0        2 
  12    chr12_375211     ZHar    A    C        0      0        2 
  12    chr12_375211   Sample    A    C        0      0        2 
  12    chr12_376762     AAsi    G    C        0      0        2 
  12    chr12_376762     AKia    G    C        0      0        2 
  12    chr12_376762     AOna    G    C        0      0        2 
  12    chr12_376762     ASom    G    C        0      0        2 
  12    chr12_376762     HCab    G    C        0      0        2 
  12    chr12_376762     HPrz    G    C        0      0        2 
  12    chr12_376762     ZBoe    G    C        0      0        2 
  12    chr12_376762     ZGre    G    C        1      2        2 
  12    chr12_376762     ZHar    G    C        0      0        2 
  12    chr12_376762   Sample    G    C        0      0        2 
  12    chr12_384280     AAsi    C    G        0      0        2 
  12    chr12_384280     AKia    C    G        0      0        2 
  12    chr12_384280     AOna    C    G        0      0        2 
  12    chr12_384280     ASom    C    G        0      0        2 
  12    chr12_384280     HCab    C    G        0      0        2 
  12    chr12_384280     HPrz    C    G        0      0        2 
  12    chr12_384280     ZBoe    C    G      0.5      1        2 
  12    chr12_384280     ZGre    C    G        0      0        2 
  12    chr12_384280     ZHar    C    G        0      0        2 
  12    chr12_384280   Sample    C    G        0      0        2 
  12    chr12_385465     AAsi    C    A      0.5      1        2 
  12    chr12_385465     AKia    C    A        0      0        2 
  12    chr12_385465     AOna    C    A        0      0        2 
  12    chr12_385465     ASom    C    A        1      2        2 
  12    chr12_385465     HCab    C    A        0      0        2 
  12    chr12_385465     HPrz    C    A        0      0        2 
  12    chr12_385465     ZBoe    C    A        0      0        2 
  12    chr12_385465     ZGre    C    A        0      0        2 
  12    chr12_385465     ZHar    C    A        0      0        2 
  12    chr12_385465   Sample    C    A        0      0        2 
  12    chr12_387877     AAsi    C    G        0      0        2 
  12    chr12_387877     AKia    C    G        0      0        2 
  12    chr12_387877     AOna    C    G        0      0        2 
  12    chr12_387877     ASom    C    G        0      0        2 
  12    chr12_387877     HCab    C    G        1      2        2 
  12    chr12_387877     HPrz    C    G        1      2        2 
  12    chr12_387877     ZBoe    C    G        0      0        2 
  12    chr12_387877     ZGre    C    G        0      0        2 
  12    chr12_387877     ZHar    C    G        0      0        2 
  12    chr12_387877   Sample    C    G        0      0        2 
  12    chr12_393993     AAsi    G    C        0      0        2 
  12    chr12_393993     AKia    G    C        1      2        2 
  12    chr12_393993     AOna    G    C      0.5      1        2 
  12    chr12_393993     ASom    G    C        0      0        2 
  12    chr12_393993     HCab    G    C        0      0        2 
  12    chr12_393993     HPrz    G    C        0      0        2 
  12    chr12_393993     ZBoe    G    C        0      0        2 
  12    chr12_393993     ZGre    G    C        0      0        2 
  12    chr12_393993     ZHar    G    C        0      0        2 
  12    chr12_393993   Sample    G    C        0      0        2 
  12    chr12_395433     AAsi    C    A        0      0        2 
  12    chr12_395433     AKia    C    A        0      0        2 
  12    chr12_395433     AOna    C    A        0      0        2 
  12    chr12_395433     ASom    C    A        0      0        2 
  12    chr12_395433     HCab    C    A        0      0        2 
  12    chr12_395433     HPrz    C    A        0      0        2 
  12    chr12_395433     ZBoe    C    A        1      2        2 
  12    chr12_395433     ZGre    C    A      0.5      1        2 
  12    chr12_395433     ZHar    C    A        1      2        2 
  12    chr12_395433   Sample    C    A        0      0        2 
  12    chr12_406845     AAsi    G    C        0      0        2 
  12    chr12_406845     AKia    G    C        0      0        2 
  12    chr12_406845     AOna    G    C      0.5      1        2 
  12    chr12_406845     ASom    G    C        0      0        2 
  12    chr12_406845     HCab    G    C        0      0        2 
  12    chr12_406845     HPrz    G    C        0      0        2 
  12    chr12_406845     ZBoe    G    C        0      0        2 
  12    chr12_406845     ZGre    G    C        0      0        2 
  12    chr12_406845     ZHar    G    C        0      0        2 
  12    chr12_406845   Sample    G    C        0      0        2 
  12    chr12_446816     AAsi    A    C        0      0        2 
  12    chr12_446816     AKia    A    C        1      2        2 
  12    chr12_446816     AOna    A    C        1      2        2 
  12    chr12_446816     ASom    A    C        0      0        2 
  12    chr12_446816     HCab    A    C        0      0        2 
  12    chr12_446816     HPrz    A    C        0      0        2 
  12    chr12_446816     ZBoe    A    C        0      0        2 
  12    chr12_446816     ZGre    A    C        0      0        2 
  12    chr12_446816     ZHar    A    C        0      0        2 
  12    chr12_446816   Sample    A    C        0      0        2 
  12    chr12_461697     AAsi    C    G        0      0        2 
  12    chr12_461697     AKia    C    G        0      0        2 
  12    chr12_461697     AOna    C    G        0      0        2 
  12    chr12_461697     ASom    C    G        0      0        2 
  12    chr12_461697     HCab    C    G        0      0        2 
  12    chr12_461697     HPrz    C    G        0      0        2 
  12    chr12_461697     ZBoe    C    G      0.5      1        2 
  12    chr12_461697     ZGre    C    G        0      0        2 
  12    chr12_461697     ZHar    C    G        0      0        2 
  12    chr12_461697   Sample    C    G        0      0        2 
  12    chr12_474594     AAsi    C    A      0.5      1        2 
  12    chr12_474594     AKia    C    A        0      0        2 
  12    chr12_474594     AOna    C    A        0      0        2 
  12    chr12_474594     ASom    C    A        0      0        2 
  12    chr12_474594     HCab    C    A        0      0        2 
  12    chr12_474594     HPrz    C    A        0      0        2 
  12    chr12_474594     ZBoe    C    A        0      0        2 
  12    chr12_474594     ZGre    C    A        0      0        2 
  12    chr12_474594     ZHar    C    A        0      0        2 
  12    chr12_474594   Sample    C    A        0      0        2 
  12    chr12_478808     AAsi    G    C        0      0        2 
  12    chr12_478808     AKia    G    C        0      0        2 
  12    chr12_478808     AOna    G    C        0      0        2 
  12    chr12_478808     ASom    G    C        0      0        2 
  12    chr12_478808     HCab    G    C        0      0        2 
  12    chr12_478808     HPrz    G    C        0      0        2 
  12    chr12_478808     ZBoe    G    C        0      0        2 
  12    chr12_478808     ZGre    G    C        0      0        2 
  12    chr12_478808     ZHar    G    C      0.5      1        2 
  12    chr12_478808   Sample    G    C        0      0        2 
  12    chr12_496870     AAsi    A    C      0.5      1        2 
  12    chr12_496870     AKia    A    C        0      0        2 
  12    chr12_496870     AOna    A    C        0      0        2 
  12    chr12_496870     ASom    A    C        0      0        2 
  12    chr12_496870     HCab    A    C        0      0        2 
  12    chr12_496870     HPrz    A    C        0      0        2 
  12    chr12_496870     ZBoe    A    C        0      0        2 
  12    chr12_496870     ZGre    A    C        0      0        2 
  12    chr12_496870     ZHar    A    C        0      0        2 
  12    chr12_496870   Sample    A    C        0      0        2 
  12    chr12_500375     AAsi    G    T        0      0        2 
  12    chr12_500375     AKia    G    T        0      0        2 
  12    chr12_500375     AOna    G    T        0      0        2 
  12    chr12_500375     ASom    G    T        0      0        2 
  12    chr12_500375     HCab    G    T        0      0        2 
  12    chr12_500375     HPrz    G    T        0      0        2 
  12    chr12_500375     ZBoe    G    T      0.5      1        2 
  12    chr12_500375     ZGre    G    T        0      0        2 
  12    chr12_500375     ZHar    G    T        0      0        2 
  12    chr12_500375   Sample    G    T        0      0        2 
  12    chr12_517799     AAsi    T    A        0      0        2 
  12    chr12_517799     AKia    T    A        0      0        2 
  12    chr12_517799     AOna    T    A        0      0        2 
  12    chr12_517799     ASom    T    A        0      0        2 
  12    chr12_517799     HCab    T    A        0      0        2 
  12    chr12_517799     HPrz    T    A        0      0        2 
  12    chr12_517799     ZBoe    T    A        0      0        2 
  12    chr12_517799     ZGre    T    A        0      0        2 
  12    chr12_517799     ZHar    T    A        1      2        2 
  12    chr12_517799   Sample    T    A        0      0        2 
  12    chr12_518481     AAsi    A    C        1      2        2 
  12    chr12_518481     AKia    A    C        0      0        2 
  12    chr12_518481     AOna    A    C        0      0        2 
  12    chr12_518481     ASom    A    C        0      0        2 
  12    chr12_518481     HCab    A    C        0      0        2 
  12    chr12_518481     HPrz    A    C        0      0        2 
  12    chr12_518481     ZBoe    A    C        0      0        2 
  12    chr12_518481     ZGre    A    C        0      0        2 
  12    chr12_518481     ZHar    A    C        0      0        2 
  12    chr12_518481   Sample    A    C        0      0        2 
  12    chr12_540127     AAsi    T    G        0      0        2 
  12    chr12_540127     AKia    T    G        0      0        2 
  12    chr12_540127     AOna    T    G        0      0        2 
  12    chr12_540127     ASom    T    G        0      0        2 
  12    chr12_540127     HCab    T    G        0      0        2 
  12    chr12_540127     HPrz    T    G        0      0        2 
  12    chr12_540127     ZBoe    T    G        0      0        2 
  12    chr12_540127     ZGre    T    G        1      2        2 
  12    chr12_540127     ZHar    T    G        0      0        2 
  12    chr12_540127   Sample    T    G        0      0        2 
  12    chr12_557240     AAsi    T    G        0      0        2 
  12    chr12_557240     AKia    T    G        0      0        2 
  12    chr12_557240     AOna    T    G        0      0        2 
  12    chr12_557240     ASom    T    G        0      0        2 
  12    chr12_557240     HCab    T    G        0      0        2 
  12    chr12_557240     HPrz    T    G        0      0        2 
  12    chr12_557240     ZBoe    T    G      0.5      1        2 
  12    chr12_557240     ZGre    T    G        0      0        2 
  12    chr12_557240     ZHar    T    G        0      0        2 
  12    chr12_557240   Sample    T    G        0      0        2 
  12    chr12_595420     AAsi    A    T        0      0        2 
  12    chr12_595420     AKia    A    T        0      0        2 
  12    chr12_595420     AOna    A    T      0.5      1        2 
  12    chr12_595420     ASom    A    T        0      0        2 
  12    chr12_595420     HCab    A    T        0      0        2 
  12    chr12_595420     HPrz    A    T        0      0        2 
  12    chr12_595420     ZBoe    A    T        0      0        2 
  12    chr12_595420     ZGre    A    T        0      0        2 
  12    chr12_595420     ZHar    A    T        0      0        2 
  12    chr12_595420   Sample    A    T        0      0        2 
  12    chr12_610681     AAsi    A    C        0      0        2 
  12    chr12_610681     AKia    A    C        0      0        2 
  12    chr12_610681     AOna    A    C        0      0        2 
  12    chr12_610681     ASom    A    C        0      0        2 
  12    chr12_610681     HCab    A    C        1      2        2 
  12    chr12_610681     HPrz    A    C        1      2        2 
  12    chr12_610681     ZBoe    A    C        0      0        2 
  12    chr12_610681     ZGre    A    C        0      0        2 
  12    chr12_610681     ZHar    A    C        0      0        2 
  12    chr12_610681   Sample    A    C        0      0        2 
  12    chr12_629089     AAsi    G    C        0      0        2 
  12    chr12_629089     AKia    G    C        0      0        2 
  12    chr12_629089     AOna    G    C        0      0        2 
  12    chr12_629089     ASom    G    C        0      0        2 
  12    chr12_629089     HCab    G    C        0      0        2 
  12    chr12_629089     HPrz    G    C        0      0        2 
  12    chr12_629089     ZBoe    G    C      0.5      1        2 
  12    chr12_629089     ZGre    G    C        0      0        2 
  12    chr12_629089     ZHar    G    C        0      0        2 
  12    chr12_629089   Sample    G    C        0      0        2 
  12    chr12_683232     AAsi    T    G        0      0        2 
  12    chr12_683232     AKia    T    G        0      0        2 
  12    chr12_683232     AOna    T    G        0      0        2 
  12    chr12_683232     ASom    T    G        0      0        2 
  12    chr12_683232     HCab    T    G        0      0        2 
  12    chr12_683232     HPrz    T    G      0.5      1        2 
  12    chr12_683232     ZBoe    T    G        0      0        2 
  12    chr12_683232     ZGre    T    G        0      0        2 
  12    chr12_683232     ZHar    T    G        0      0        2 
  12    chr12_683232   Sample    T    G        0      0        2 
  12    chr12_693230     AAsi    C    A        0      0        2 
  12    chr12_693230     AKia    C    A        0      0        2 
  12    chr12_693230     AOna    C    A        0      0        2 
  12    chr12_693230     ASom    C    A        0      0        2 
  12    chr12_693230     HCab    C    A        1      2        2 
  12    chr12_693230     HPrz    C    A        1      2        2 
  12    chr12_693230     ZBoe    C    A        0      0        2 
  12    chr12_693230     ZGre    C    A        0      0        2 
  12    chr12_693230     ZHar    C    A        0      0        2 
  12    chr12_693230   Sample    C    A        0      0        2 
  12    chr12_709360     AAsi    C    A        0      0        2 
  12    chr12_709360     AKia    C    A        0      0        2 
  12    chr12_709360     AOna    C    A        0      0        2 
  12    chr12_709360     ASom    C    A        0      0        2 
  12    chr12_709360     HCab    C    A        1      2        2 
  12    chr12_709360     HPrz    C    A        1      2        2 
  12    chr12_709360     ZBoe    C    A        0      0        2 
  12    chr12_709360     ZGre    C    A        0      0        2 
  12    chr12_709360     ZHar    C    A        0      0        2 
  12    chr12_709360   Sample    C    A        0      0        2 
  12    chr12_711625     AAsi    G    T        0      0        2 
  12    chr12_711625     AKia    G    T        0      0        2 
  12    chr12_711625     AOna    G    T        0      0        2 
  12    chr12_711625     ASom    G    T        0      0        2 
  12    chr12_711625     HCab    G    T        0      0        2 
  12    chr12_711625     HPrz    G    T        0      0        2 
  12    chr12_711625     ZBoe    G    T        0      0        2 
  12    chr12_711625     ZGre    G    T        0      0        2 
  12    chr12_711625     ZHar    G    T        1      2        2 
  12    chr12_711625   Sample    G    T        0      0        2 
  12    chr12_712156     AAsi    T    A        0      0        2 
  12    chr12_712156     AKia    T    A        0      0        2 
  12    chr12_712156     AOna    T    A        0      0        2 
  12    chr12_712156     ASom    T    A        1      2        2 
  12    chr12_712156     HCab    T    A        0      0        2 
  12    chr12_712156     HPrz    T    A        0      0        2 
  12    chr12_712156     ZBoe    T    A        0      0        2 
  12    chr12_712156     ZGre    T    A        0      0        2 
  12    chr12_712156     ZHar    T    A        0      0        2 
  12    chr12_712156   Sample    T    A        0      0        2 
  12    chr12_726211     AAsi    T    G        0      0        2 
  12    chr12_726211     AKia    T    G        0      0        2 
  12    chr12_726211     AOna    T    G        0      0        2 
  12    chr12_726211     ASom    T    G        0      0        2 
  12    chr12_726211     HCab    T    G        0      0        2 
  12    chr12_726211     HPrz    T    G        0      0        2 
  12    chr12_726211     ZBoe    T    G        0      0        2 
  12    chr12_726211     ZGre    T    G        1      2        2 
  12    chr12_726211     ZHar    T    G        0      0        2 
  12    chr12_726211   Sample    T    G        0      0        2 
  12    chr12_728570     AAsi    A    T        0      0        2 
  12    chr12_728570     AKia    A    T        0      0        2 
  12    chr12_728570     AOna    A    T        0      0        2 
  12    chr12_728570     ASom    A    T        0      0        2 
  12    chr12_728570     HCab    A    T        0      0        2 
  12    chr12_728570     HPrz    A    T        0      0        2 
  12    chr12_728570     ZBoe    A    T        0      0        2 
  12    chr12_728570     ZGre    A    T        0      0        2 
  12    chr12_728570     ZHar    A    T        1      2        2 
  12    chr12_728570   Sample    A    T        0      0        2 
  12    chr12_752769     AAsi    C    G        0      0        2 
  12    chr12_752769     AKia    C    G        0      0        2 
  12    chr12_752769     AOna    C    G        0      0        2 
  12    chr12_752769     ASom    C    G        0      0        2 
  12    chr12_752769     HCab    C    G        0      0        2 
  12    chr12_752769     HPrz    C    G        0      0        2 
  12    chr12_752769     ZBoe    C    G        0      0        2 
  12    chr12_752769     ZGre    C    G        0      0        2 
  12    chr12_752769     ZHar    C    G        1      2        2 
  12    chr12_752769   Sample    C    G        0      0        2 
  12    chr12_756030     AAsi    A    C        0      0        2 
  12    chr12_756030     AKia    A    C        0      0        2 
  12    chr12_756030     AOna    A    C        0      0        2 
  12    chr12_756030     ASom    A    C        0      0        2 
  12    chr12_756030     HCab    A    C        0      0        2 
  12    chr12_756030     HPrz    A    C        0      0        2 
  12    chr12_756030     ZBoe    A    C        0      0        2 
  12    chr12_756030     ZGre    A    C        1      2        2 
  12    chr12_756030     ZHar    A    C        0      0        2 
  12    chr12_756030   Sample    A    C        0      0        2 
  12    chr12_756906     AAsi    A    C        0      0        2 
  12    chr12_756906     AKia    A    C        0      0        2 
  12    chr12_756906     AOna    A    C        0      0        2 
  12    chr12_756906     ASom    A    C        0      0        2 
  12    chr12_756906     HCab    A    C        0      0        2 
  12    chr12_756906     HPrz    A    C        0      0        2 
  12    chr12_756906     ZBoe    A    C        0      0        2 
  12    chr12_756906     ZGre    A    C      0.5      1        2 
  12    chr12_756906     ZHar    A    C        0      0        2 
  12    chr12_756906   Sample    A    C        0      0        2 
  12    chr12_760276     AAsi    G    C        0      0        2 
  12    chr12_760276     AKia    G    C        0      0        2 
  12    chr12_760276     AOna    G    C        0      0        2 
  12    chr12_760276     ASom    G    C        0      0        2 
  12    chr12_760276     HCab    G    C        1      2        2 
  12    chr12_760276     HPrz    G    C        1      2        2 
  12    chr12_760276     ZBoe    G    C        0      0        2 
  12    chr12_760276     ZGre    G    C        0      0        2 
  12    chr12_760276     ZHar    G    C        0      0        2 
  12    chr12_760276   Sample    G    C        0      0        2 
  12    chr12_783936     AAsi    G    C      0.5      1        2 
  12    chr12_783936     AKia    G    C        0      0        2 
  12    chr12_783936     AOna    G    C        0      0        2 
  12    chr12_783936     ASom    G    C        0      0        2 
  12    chr12_783936     HCab    G    C        0      0        2 
  12    chr12_783936     HPrz    G    C        0      0        2 
  12    chr12_783936     ZBoe    G    C        0      0        2 
  12    chr12_783936     ZGre    G    C        0      0        2 
  12    chr12_783936     ZHar    G    C        0      0        2 
  12    chr12_783936   Sample    G    C        0      0        2 
  12    chr12_789644     AAsi    G    C        0      0        2 
  12    chr12_789644     AKia    G    C        0      0        2 
  12    chr12_789644     AOna    G    C        0      0        2 
  12    chr12_789644     ASom    G    C        0      0        2 
  12    chr12_789644     HCab    G    C        1      2        2 
  12    chr12_789644     HPrz    G    C        1      2        2 
  12    chr12_789644     ZBoe    G    C        0      0        2 
  12    chr12_789644     ZGre    G    C        0      0        2 
  12    chr12_789644     ZHar    G    C        0      0        2 
  12    chr12_789644   Sample    G    C        0      0        2 
  12    chr12_803093     AAsi    T    G        0      0        2 
  12    chr12_803093     AKia    T    G        0      0        2 
  12    chr12_803093     AOna    T    G      0.5      1        2 
  12    chr12_803093     ASom    T    G        0      0        2 
  12    chr12_803093     HCab    T    G        0      0        2 
  12    chr12_803093     HPrz    T    G        0      0        2 
  12    chr12_803093     ZBoe    T    G        0      0        2 
  12    chr12_803093     ZGre    T    G        0      0        2 
  12    chr12_803093     ZHar    T    G        0      0        2 
  12    chr12_803093   Sample    T    G        0      0        2 
  12    chr12_826636     AAsi    C    G        0      0        2 
  12    chr12_826636     AKia    C    G        1      2        2 
  12    chr12_826636     AOna    C    G      0.5      1        2 
  12    chr12_826636     ASom    C    G        0      0        2 
  12    chr12_826636     HCab    C    G        0      0        2 
  12    chr12_826636     HPrz    C    G        0      0        2 
  12    chr12_826636     ZBoe    C    G        0      0        2 
  12    chr12_826636     ZGre    C    G        0      0        2 
  12    chr12_826636     ZHar    C    G        0      0        2 
  12    chr12_826636   Sample    C    G        0      0        2 
  12    chr12_832852     AAsi    C    A        0      0        2 
  12    chr12_832852     AKia    C    A        0      0        2 
  12    chr12_832852     AOna    C    A        0      0        2 
  12    chr12_832852     ASom    C    A        0      0        2 
  12    chr12_832852     HCab    C    A        0      0        2 
  12    chr12_832852     HPrz    C    A        0      0        2 
  12    chr12_832852     ZBoe    C    A        0      0        2 
  12    chr12_832852     ZGre    C    A        0      0        2 
  12    chr12_832852     ZHar    C    A      0.5      1        2 
  12    chr12_832852   Sample    C    A        0      0        2 
  12    chr12_856752     AAsi    T    G        0      0        2 
  12    chr12_856752     AKia    T    G      0.5      1        2 
  12    chr12_856752     AOna    T    G        0      0        2 
  12    chr12_856752     ASom    T    G        0      0        2 
  12    chr12_856752     HCab    T    G        0      0        2 
  12    chr12_856752     HPrz    T    G        0      0        2 
  12    chr12_856752     ZBoe    T    G        0      0        2 
  12    chr12_856752     ZGre    T    G        0      0        2 
  12    chr12_856752     ZHar    T    G        0      0        2 
  12    chr12_856752   Sample    T    G        0      0        2 
  12    chr12_867957     AAsi    C    A        0      0        2 
  12    chr12_867957     AKia    C    A        0      0        2 
  12    chr12_867957     AOna    C    A        0      0        2 
  12    chr12_867957     ASom    C    A        0      0        2 
  12    chr12_867957     HCab    C    A        1      2        2 
  12    chr12_867957     HPrz    C    A        1      2        2 
  12    chr12_867957     ZBoe    C    A        0      0        2 
  12    chr12_867957     ZGre    C    A        0      0        2 
  12    chr12_867957     ZHar    C    A        0      0        2 
  12    chr12_867957   Sample    C    A        0      0        2 
  12    chr12_934655     AAsi    G    T        1      2        2 
  12    chr12_934655     AKia    G    T        1      2        2 
  12    chr12_934655     AOna    G    T        0      0        2 
  12    chr12_934655     ASom    G    T        1      2        2 
  12    chr12_934655     HCab    G    T        0      0        2 
  12    chr12_934655     HPrz    G    T        0      0        2 
  12    chr12_934655     ZBoe    G    T        0      0        2 
  12    chr12_934655     ZGre    G    T        0      0        2 
  12    chr12_934655     ZHar    G    T        0      0        2 
  12    chr12_934655   Sample    G    T        1      2        2 
  12    chr12_965280     AAsi    T    A        0      0        2 
  12    chr12_965280     AKia    T    A        0      0        2 
  12    chr12_965280     AOna    T    A        0      0        2 
  12    chr12_965280     ASom    T    A        0      0        2 
  12    chr12_965280     HCab    T    A        0      0        2 
  12    chr12_965280     HPrz    T    A        0      0        2 
  12    chr12_965280     ZBoe    T    A        1      2        2 
  12    chr12_965280     ZGre    T    A        0      0        2 
  12    chr12_965280     ZHar    T    A        1      2        2 
  12    chr12_965280   Sample    T    A        0      0        2 
  12    chr12_988559     AAsi    G    C        0      0        2 
  12    chr12_988559     AKia    G    C        0      0        2 
  12    chr12_988559     AOna    G    C        0      0        2 
  12    chr12_988559     ASom    G    C        0      0        2 
  12    chr12_988559     HCab    G    C        0      0        2 
  12    chr12_988559     HPrz    G    C        0      0        2 
  12    chr12_988559     ZBoe    G    C      0.5      1        2 
  12    chr12_988559     ZGre    G    C        0      0        2 
  12    chr12_988559     ZHar    G    C        0      0        2 
  12    chr12_988559   Sample    G    C        0      0        2 
  12    chr12_992321     AAsi    T    G        0      0        2 
  12    chr12_992321     AKia    T    G        0      0        2 
  12    chr12_992321     AOna    T    G        0      0        2 
  12    chr12_992321     ASom    T    G        1      2        2 
  12    chr12_992321     HCab    T    G        0      0        2 
  12    chr12_992321     HPrz    T    G        0      0        2 
  12    chr12_992321     ZBoe    T    G        0      0        2 
  12    chr12_992321     ZGre    T    G        0      0        2 
  12    chr12_992321     ZHar    T    G        0      0        2 
  12    chr12_992321   Sample    T    G        0      0        2 
  12   chr12_1006319     AAsi    T    A        0      0        2 
  12   chr12_1006319     AKia    T    A        0      0        2 
  12   chr12_1006319     AOna    T    A        0      0        2 
  12   chr12_1006319     ASom    T    A        0      0        2 
  12   chr12_1006319     HCab    T    A        0      0        2 
  12   chr12_1006319     HPrz    T    A        0      0        2 
  12   chr12_1006319     ZBoe    T    A        0      0        2 
  12   chr12_1006319     ZGre    T    A        0      0        2 
  12   chr12_1006319     ZHar    T    A        1      2        2 
  12   chr12_1006319   Sample    T    A        0      0        2 
  12   chr12_1025869     AAsi    G    C        0      0        2 
  12   chr12_1025869     AKia    G    C        0      0        2 
  12   chr12_1025869     AOna    G    C        0      0        2 
  12   chr12_1025869     ASom    G    C        0      0        2 
  12   chr12_1025869     HCab    G    C        0      0        2 
  12   chr12_1025869     HPrz    G    C        0      0        2 
  12   chr12_1025869     ZBoe    G    C      0.5      1        2 
  12   chr12_1025869     ZGre    G    C        0      0        2 
  12   chr12_1025869     ZHar    G    C        0      0        2 
  12   chr12_1025869   Sample    G    C        0      0        2 
  12   chr12_1031063     AAsi    G    T        0      0        2 
  12   chr12_1031063     AKia    G    T        0      0        2 
  12   chr12_1031063     AOna    G    T        0      0        2 
  12   chr12_1031063     ASom    G    T        0      0        2 
  12   chr12_1031063     HCab    G    T      0.5      1        2 
  12   chr12_1031063     HPrz    G    T        0      0        2 
  12   chr12_1031063     ZBoe    G    T        0      0        2 
  12   chr12_1031063     ZGre    G    T        0      0        2 
  12   chr12_1031063     ZHar    G    T        0      0        2 
  12   chr12_1031063   Sample    G    T        0      0        2 
  12   chr12_1032050     AAsi    A    C        0      0        2 
  12   chr12_1032050     AKia    A    C      0.5      1        2 
  12   chr12_1032050     AOna    A    C        1      2        2 
  12   chr12_1032050     ASom    A    C        0      0        2 
  12   chr12_1032050     HCab    A    C        0      0        2 
  12   chr12_1032050     HPrz    A    C        0      0        2 
  12   chr12_1032050     ZBoe    A    C        0      0        2 
  12   chr12_1032050     ZGre    A    C        0      0        2 
  12   chr12_1032050     ZHar    A    C        0      0        2 
  12   chr12_1032050   Sample    A    C        0      0        2 
  12   chr12_1070731     AAsi    T    G        0      0        2 
  12   chr12_1070731     AKia    T    G        0      0        2 
  12   chr12_1070731     AOna    T    G        0      0        2 
  12   chr12_1070731     ASom    T    G        0      0        2 
  12   chr12_1070731     HCab    T    G        1      2        2 
  12   chr12_1070731     HPrz    T    G        1      2        2 
  12   chr12_1070731     ZBoe    T    G        0      0        2 
  12   chr12_1070731     ZGre    T    G        0      0        2 
  12   chr12_1070731     ZHar    T    G        0      0        2 
  12   chr12_1070731   Sample    T    G        0      0        2 
  12   chr12_1083725     AAsi    C    A        0      0        2 
  12   chr12_1083725     AKia    C    A        0      0        2 
  12   chr12_1083725     AOna    C    A        0      0        2 
  12   chr12_1083725     ASom    C    A        0      0        2 
  12   chr12_1083725     HCab    C    A        1      2        2 
  12   chr12_1083725     HPrz    C    A        1      2        2 
  12   chr12_1083725     ZBoe    C    A        0      0        2 
  12   chr12_1083725     ZGre    C    A        0      0        2 
  12   chr12_1083725     ZHar    C    A        0      0        2 
  12   chr12_1083725   Sample    C    A        0      0        2 
  12   chr12_1084793     AAsi    C    G        0      0        2 
  12   chr12_1084793     AKia    C    G        0      0        2 
  12   chr12_1084793     AOna    C    G        0      0        2 
  12   chr12_1084793     ASom    C    G        0      0        2 
  12   chr12_1084793     HCab    C    G        0      0        2 
  12   chr12_1084793     HPrz    C    G        0      0        2 
  12   chr12_1084793     ZBoe    C    G      0.5      1        2 
  12   chr12_1084793     ZGre    C    G        0      0        2 
  12   chr12_1084793     ZHar    C    G        0      0        2 
  12   chr12_1084793   Sample    C    G        0      0        2 
  12   chr12_1094629     AAsi    C    A        1      2        2 
  12   chr12_1094629     AKia    C    A        0      0        2 
  12   chr12_1094629     AOna    C    A        0      0        2 
  12   chr12_1094629     ASom    C    A        1      2        2 
  12   chr12_1094629     HCab    C    A        0      0        2 
  12   chr12_1094629     HPrz    C    A        0      0        2 
  12   chr12_1094629     ZBoe    C    A        0      0        2 
  12   chr12_1094629     ZGre    C    A        0      0        2 
  12   chr12_1094629     ZHar    C    A        0      0        2 
  12   chr12_1094629   Sample    C    A        1      2        2 
  12   chr12_1108840     AAsi    G    T        0      0        2 
  12   chr12_1108840     AKia    G    T        0      0        2 
  12   chr12_1108840     AOna    G    T        1      2        2 
  12   chr12_1108840     ASom    G    T        0      0        2 
  12   chr12_1108840     HCab    G    T        0      0        2 
  12   chr12_1108840     HPrz    G    T        0      0        2 
  12   chr12_1108840     ZBoe    G    T        0      0        2 
  12   chr12_1108840     ZGre    G    T        0      0        2 
  12   chr12_1108840     ZHar    G    T        0      0        2 
  12   chr12_1108840   Sample    G    T        0      0        2 
  12   chr12_1113465     AAsi    C    G        0      0        2 
  12   chr12_1113465     AKia    C    G        0      0        2 
  12   chr12_1113465     AOna    C    G        0      0        2 
  12   chr12_1113465     ASom    C    G        0      0        2 
  12   chr12_1113465     HCab    C    G        1      2        2 
  12   chr12_1113465     HPrz    C    G        1      2        2 
  12   chr12_1113465     ZBoe    C    G        0      0        2 
  12   chr12_1113465     ZGre    C    G        0      0        2 
  12   chr12_1113465     ZHar    C    G        0      0        2 
  12   chr12_1113465   Sample    C    G        0      0        2 
  12   chr12_1113820     AAsi    C    G        0      0        2 
  12   chr12_1113820     AKia    C    G        0      0        2 
  12   chr12_1113820     AOna    C    G        0      0        2 
  12   chr12_1113820     ASom    C    G        0      0        2 
  12   chr12_1113820     HCab    C    G        1      2        2 
  12   chr12_1113820     HPrz    C    G        1      2        2 
  12   chr12_1113820     ZBoe    C    G        0      0        2 
  12   chr12_1113820     ZGre    C    G        0      0        2 
  12   chr12_1113820     ZHar    C    G        0      0        2 
  12   chr12_1113820   Sample    C    G        0      0        2 
  12   chr12_1129738     AAsi    C    G        0      0        2 
  12   chr12_1129738     AKia    C    G        0      0        2 
  12   chr12_1129738     AOna    C    G        0      0        2 
  12   chr12_1129738     ASom    C    G        0      0        2 
  12   chr12_1129738     HCab    C    G        0      0        2 
  12   chr12_1129738     HPrz    C    G      0.5      1        2 
  12   chr12_1129738     ZBoe    C    G        0      0        2 
  12   chr12_1129738     ZGre    C    G        0      0        2 
  12   chr12_1129738     ZHar    C    G        0      0        2 
  12   chr12_1129738   Sample    C    G        0      0        2 
  12   chr12_1136788     AAsi    A    C        0      0        2 
  12   chr12_1136788     AKia    A    C        1      2        2 
  12   chr12_1136788     AOna    A    C        0      0        2 
  12   chr12_1136788     ASom    A    C        0      0        2 
  12   chr12_1136788     HCab    A    C        0      0        2 
  12   chr12_1136788     HPrz    A    C        0      0        2 
  12   chr12_1136788     ZBoe    A    C        0      0        2 
  12   chr12_1136788     ZGre    A    C        0      0        2 
  12   chr12_1136788     ZHar    A    C        0      0        2 
  12   chr12_1136788   Sample    A    C        0      0        2 
  12   chr12_1151070     AAsi    G    T        0      0        2 
  12   chr12_1151070     AKia    G    T        1      2        2 
  12   chr12_1151070     AOna    G    T        0      0        2 
  12   chr12_1151070     ASom    G    T        0      0        2 
  12   chr12_1151070     HCab    G    T        0      0        2 
  12   chr12_1151070     HPrz    G    T        0      0        2 
  12   chr12_1151070     ZBoe    G    T        0      0        2 
  12   chr12_1151070     ZGre    G    T        0      0        2 
  12   chr12_1151070     ZHar    G    T        0      0        2 
  12   chr12_1151070   Sample    G    T        0      0        2 
  12   chr12_1162977     AAsi    A    C        0      0        2 
  12   chr12_1162977     AKia    A    C        1      2        2 
  12   chr12_1162977     AOna    A    C        0      0        2 
  12   chr12_1162977     ASom    A    C        0      0        2 
  12   chr12_1162977     HCab    A    C        0      0        2 
  12   chr12_1162977     HPrz    A    C        0      0        2 
  12   chr12_1162977     ZBoe    A    C        0      0        2 
  12   chr12_1162977     ZGre    A    C        0      0        2 
  12   chr12_1162977     ZHar    A    C        0      0        2 
  12   chr12_1162977   Sample    A    C        0      0        2 
  12   chr12_1167224     AAsi    C    G        0      0        2 
  12   chr12_1167224     AKia    C    G        0      0        2 
  12   chr12_1167224     AOna    C    G        0      0        2 
  12   chr12_1167224     ASom    C    G        0      0        2 
  12   chr12_1167224     HCab    C    G        0      0        2 
  12   chr12_1167224     HPrz    C    G        0      0        2 
  12   chr12_1167224     ZBoe    C    G        1      2        2 
  12   chr12_1167224     ZGre    C    G        0      0        2 
  12   chr12_1167224     ZHar    C    G        0      0        2 
  12   chr12_1167224   Sample    C    G        0      0        2 
  12   chr12_1184271     AAsi    C    A        0      0        2 
  12   chr12_1184271     AKia    C    A        0      0        2 
  12   chr12_1184271     AOna    C    A        0      0        2 
  12   chr12_1184271     ASom    C    A        0      0        2 
  12   chr12_1184271     HCab    C    A        0      0        2 
  12   chr12_1184271     HPrz    C    A        0      0        2 
  12   chr12_1184271     ZBoe    C    A        0      0        2 
  12   chr12_1184271     ZGre    C    A        1      2        2 
  12   chr12_1184271     ZHar    C    A        0      0        2 
  12   chr12_1184271   Sample    C    A        0      0        2 
  12   chr12_1191898     AAsi    G    C        0      0        2 
  12   chr12_1191898     AKia    G    C        0      0        2 
  12   chr12_1191898     AOna    G    C        0      0        2 
  12   chr12_1191898     ASom    G    C        0      0        2 
  12   chr12_1191898     HCab    G    C        1      2        2 
  12   chr12_1191898     HPrz    G    C        1      2        2 
  12   chr12_1191898     ZBoe    G    C        0      0        2 
  12   chr12_1191898     ZGre    G    C        0      0        2 
  12   chr12_1191898     ZHar    G    C        0      0        2 
  12   chr12_1191898   Sample    G    C        0      0        2 
  12   chr12_1196149     AAsi    G    C        0      0        2 
  12   chr12_1196149     AKia    G    C        0      0        2 
  12   chr12_1196149     AOna    G    C        0      0        2 
  12   chr12_1196149     ASom    G    C        0      0        2 
  12   chr12_1196149     HCab    G    C        1      2        2 
  12   chr12_1196149     HPrz    G    C        1      2        2 
  12   chr12_1196149     ZBoe    G    C        0      0        2 
  12   chr12_1196149     ZGre    G    C        0      0        2 
  12   chr12_1196149     ZHar    G    C        0      0        2 
  12   chr12_1196149   Sample    G    C        0      0        2 
  12   chr12_1216193     AAsi    G    C        0      0        2 
  12   chr12_1216193     AKia    G    C        0      0        2 
  12   chr12_1216193     AOna    G    C        0      0        2 
  12   chr12_1216193     ASom    G    C        0      0        2 
  12   chr12_1216193     HCab    G    C        0      0        2 
  12   chr12_1216193     HPrz    G    C        0      0        2 
  12   chr12_1216193     ZBoe    G    C        0      0        2 
  12   chr12_1216193     ZGre    G    C        0      0        2 
  12   chr12_1216193     ZHar    G    C        1      2        2 
  12   chr12_1216193   Sample    G    C        0      0        2 
  12   chr12_1229466     AAsi    G    C        0      0        2 
  12   chr12_1229466     AKia    G    C        0      0        2 
  12   chr12_1229466     AOna    G    C        0      0        2 
  12   chr12_1229466     ASom    G    C        0      0        2 
  12   chr12_1229466     HCab    G    C        0      0        2 
  12   chr12_1229466     HPrz    G    C        0      0        2 
  12   chr12_1229466     ZBoe    G    C        1      2        2 
  12   chr12_1229466     ZGre    G    C        1      2        2 
  12   chr12_1229466     ZHar    G    C        1      2        2 
  12   chr12_1229466   Sample    G    C        0      0        2 
  12   chr12_1243368     AAsi    C    A        0      0        2 
  12   chr12_1243368     AKia    C    A        0      0        2 
  12   chr12_1243368     AOna    C    A        0      0        2 
  12   chr12_1243368     ASom    C    A        0      0        2 
  12   chr12_1243368     HCab    C    A        1      2        2 
  12   chr12_1243368     HPrz    C    A        1      2        2 
  12   chr12_1243368     ZBoe    C    A        0      0        2 
  12   chr12_1243368     ZGre    C    A        0      0        2 
  12   chr12_1243368     ZHar    C    A        0      0        2 
  12   chr12_1243368   Sample    C    A        0      0        2 
  12   chr12_1265788     AAsi    C    A        0      0        2 
  12   chr12_1265788     AKia    C    A        0      0        2 
  12   chr12_1265788     AOna    C    A        0      0        2 
  12   chr12_1265788     ASom    C    A        0      0        2 
  12   chr12_1265788     HCab    C    A        0      0        2 
  12   chr12_1265788     HPrz    C    A        0      0        2 
  12   chr12_1265788     ZBoe    C    A        0      0        2 
  12   chr12_1265788     ZGre    C    A        0      0        2 
  12   chr12_1265788     ZHar    C    A      0.5      1        2 
  12   chr12_1265788   Sample    C    A        0      0        2 
  12   chr12_1307400     AAsi    C    A        0      0        2 
  12   chr12_1307400     AKia    C    A        0      0        2 
  12   chr12_1307400     AOna    C    A        1      2        2 
  12   chr12_1307400     ASom    C    A        0      0        2 
  12   chr12_1307400     HCab    C    A        0      0        2 
  12   chr12_1307400     HPrz    C    A        0      0        2 
  12   chr12_1307400     ZBoe    C    A        0      0        2 
  12   chr12_1307400     ZGre    C    A        0      0        2 
  12   chr12_1307400     ZHar    C    A        0      0        2 
  12   chr12_1307400   Sample    C    A        0      0        2 
  12   chr12_1307696     AAsi    T    G        0      0        2 
  12   chr12_1307696     AKia    T    G        0      0        2 
  12   chr12_1307696     AOna    T    G        0      0        2 
  12   chr12_1307696     ASom    T    G        0      0        2 
  12   chr12_1307696     HCab    T    G        1      2        2 
  12   chr12_1307696     HPrz    T    G        1      2        2 
  12   chr12_1307696     ZBoe    T    G        0      0        2 
  12   chr12_1307696     ZGre    T    G        0      0        2 
  12   chr12_1307696     ZHar    T    G        0      0        2 
  12   chr12_1307696   Sample    T    G        0      0        2 
  12   chr12_1322529     AAsi    C    G        0      0        2 
  12   chr12_1322529     AKia    C    G        0      0        2 
  12   chr12_1322529     AOna    C    G        0      0        2 
  12   chr12_1322529     ASom    C    G        0      0        2 
  12   chr12_1322529     HCab    C    G        1      2        2 
  12   chr12_1322529     HPrz    C    G        1      2        2 
  12   chr12_1322529     ZBoe    C    G        0      0        2 
  12   chr12_1322529     ZGre    C    G        0      0        2 
  12   chr12_1322529     ZHar    C    G        0      0        2 
  12   chr12_1322529   Sample    C    G        0      0        2 
  12   chr12_1327940     AAsi    G    C        0      0        2 
  12   chr12_1327940     AKia    G    C        0      0        2 
  12   chr12_1327940     AOna    G    C        0      0        2 
  12   chr12_1327940     ASom    G    C        0      0        2 
  12   chr12_1327940     HCab    G    C      0.5      1        2 
  12   chr12_1327940     HPrz    G    C      0.5      1        2 
  12   chr12_1327940     ZBoe    G    C        0      0        2 
  12   chr12_1327940     ZGre    G    C        0      0        2 
  12   chr12_1327940     ZHar    G    C        0      0        2 
  12   chr12_1327940   Sample    G    C        0      0        2 
  12   chr12_1338652     AAsi    C    A        0      0        2 
  12   chr12_1338652     AKia    C    A        0      0        2 
  12   chr12_1338652     AOna    C    A      0.5      1        2 
  12   chr12_1338652     ASom    C    A        0      0        2 
  12   chr12_1338652     HCab    C    A        0      0        2 
  12   chr12_1338652     HPrz    C    A        0      0        2 
  12   chr12_1338652     ZBoe    C    A        0      0        2 
  12   chr12_1338652     ZGre    C    A        0      0        2 
  12   chr12_1338652     ZHar    C    A        0      0        2 
  12   chr12_1338652   Sample    C    A        0      0        2 
  12   chr12_1342633     AAsi    G    C        0      0        2 
  12   chr12_1342633     AKia    G    C        0      0        2 
  12   chr12_1342633     AOna    G    C        0      0        2 
  12   chr12_1342633     ASom    G    C        0      0        2 
  12   chr12_1342633     HCab    G    C        0      0        2 
  12   chr12_1342633     HPrz    G    C        0      0        2 
  12   chr12_1342633     ZBoe    G    C        0      0        2 
  12   chr12_1342633     ZGre    G    C      0.5      1        2 
  12   chr12_1342633     ZHar    G    C        0      0        2 
  12   chr12_1342633   Sample    G    C        0      0        2 
  12   chr12_1351191     AAsi    A    C        0      0        2 
  12   chr12_1351191     AKia    A    C        0      0        2 
  12   chr12_1351191     AOna    A    C        0      0        2 
  12   chr12_1351191     ASom    A    C        0      0        2 
  12   chr12_1351191     HCab    A    C        0      0        2 
  12   chr12_1351191     HPrz    A    C        0      0        2 
  12   chr12_1351191     ZBoe    A    C        0      0        2 
  12   chr12_1351191     ZGre    A    C        0      0        2 
  12   chr12_1351191     ZHar    A    C      0.5      1        2 
  12   chr12_1351191   Sample    A    C        0      0        2 
  12   chr12_1358026     AAsi    G    T        0      0        2 
  12   chr12_1358026     AKia    G    T        0      0        2 
  12   chr12_1358026     AOna    G    T        1      2        2 
  12   chr12_1358026     ASom    G    T        0      0        2 
  12   chr12_1358026     HCab    G    T        0      0        2 
  12   chr12_1358026     HPrz    G    T        0      0        2 
  12   chr12_1358026     ZBoe    G    T        0      0        2 
  12   chr12_1358026     ZGre    G    T        0      0        2 
  12   chr12_1358026     ZHar    G    T        0      0        2 
  12   chr12_1358026   Sample    G    T        0      0        2 
  12   chr12_1364951     AAsi    A    C        0      0        2 
  12   chr12_1364951     AKia    A    C        0      0        2 
  12   chr12_1364951     AOna    A    C        0      0        2 
  12   chr12_1364951     ASom    A    C        0      0        2 
  12   chr12_1364951     HCab    A    C        1      2        2 
  12   chr12_1364951     HPrz    A    C        1      2        2 
  12   chr12_1364951     ZBoe    A    C        0      0        2 
  12   chr12_1364951     ZGre    A    C        0      0        2 
  12   chr12_1364951     ZHar    A    C        0      0        2 
  12   chr12_1364951   Sample    A    C        0      0        2 
  12   chr12_1386796     AAsi    G    T        0      0        2 
  12   chr12_1386796     AKia    G    T        0      0        2 
  12   chr12_1386796     AOna    G    T        0      0        2 
  12   chr12_1386796     ASom    G    T        0      0        2 
  12   chr12_1386796     HCab    G    T        1      2        2 
  12   chr12_1386796     HPrz    G    T        1      2        2 
  12   chr12_1386796     ZBoe    G    T        0      0        2 
  12   chr12_1386796     ZGre    G    T        0      0        2 
  12   chr12_1386796     ZHar    G    T        0      0        2 
  12   chr12_1386796   Sample    G    T        0      0        2 
  12   chr12_1397516     AAsi    G    T        0      0        2 
  12   chr12_1397516     AKia    G    T        1      2        2 
  12   chr12_1397516     AOna    G    T      0.5      1        2 
  12   chr12_1397516     ASom    G    T        0      0        2 
  12   chr12_1397516     HCab    G    T        0      0        2 
  12   chr12_1397516     HPrz    G    T        0      0        2 
  12   chr12_1397516     ZBoe    G    T        0      0        2 
  12   chr12_1397516     ZGre    G    T        0      0        2 
  12   chr12_1397516     ZHar    G    T        0      0        2 
  12   chr12_1397516   Sample    G    T        0      0        2 
  12   chr12_1401463     AAsi    G    C        0      0        2 
  12   chr12_1401463     AKia    G    C        0      0        2 
  12   chr12_1401463     AOna    G    C        0      0        2 
  12   chr12_1401463     ASom    G    C        0      0        2 
  12   chr12_1401463     HCab    G    C        0      0        2 
  12   chr12_1401463     HPrz    G    C      0.5      1        2 
  12   chr12_1401463     ZBoe    G    C        0      0        2 
  12   chr12_1401463     ZGre    G    C        0      0        2 
  12   chr12_1401463     ZHar    G    C        0      0        2 
  12   chr12_1401463   Sample    G    C        0      0        2 
  12   chr12_1412952     AAsi    A    C        0      0        2 
  12   chr12_1412952     AKia    A    C        0      0        2 
  12   chr12_1412952     AOna    A    C        0      0        2 
  12   chr12_1412952     ASom    A    C        0      0        2 
  12   chr12_1412952     HCab    A    C        1      2        2 
  12   chr12_1412952     HPrz    A    C        1      2        2 
  12   chr12_1412952     ZBoe    A    C        0      0        2 
  12   chr12_1412952     ZGre    A    C        0      0        2 
  12   chr12_1412952     ZHar    A    C        0      0        2 
  12   chr12_1412952   Sample    A    C        0      0        2 
  12   chr12_1430558     AAsi    C    G        0      0        2 
  12   chr12_1430558     AKia    C    G        1      2        2 
  12   chr12_1430558     AOna    C    G        1      2        2 
  12   chr12_1430558     ASom    C    G        0      0        2 
  12   chr12_1430558     HCab    C    G        0      0        2 
  12   chr12_1430558     HPrz    C    G        0      0        2 
  12   chr12_1430558     ZBoe    C    G        0      0        2 
  12   chr12_1430558     ZGre    C    G        0      0        2 
  12   chr12_1430558     ZHar    C    G        0      0        2 
  12   chr12_1430558   Sample    C    G        0      0        2 
  12   chr12_1433096     AAsi    A    C        0      0        2 
  12   chr12_1433096     AKia    A    C        0      0        2 
  12   chr12_1433096     AOna    A    C        0      0        2 
  12   chr12_1433096     ASom    A    C      0.5      1        2 
  12   chr12_1433096     HCab    A    C        0      0        2 
  12   chr12_1433096     HPrz    A    C        0      0        2 
  12   chr12_1433096     ZBoe    A    C        0      0        2 
  12   chr12_1433096     ZGre    A    C        0      0        2 
  12   chr12_1433096     ZHar    A    C        0      0        2 
  12   chr12_1433096   Sample    A    C        1      2        2 
  12   chr12_1448608     AAsi    G    C        0      0        2 
  12   chr12_1448608     AKia    G    C        0      0        2 
  12   chr12_1448608     AOna    G    C        0      0        2 
  12   chr12_1448608     ASom    G    C        1      2        2 
  12   chr12_1448608     HCab    G    C        0      0        2 
  12   chr12_1448608     HPrz    G    C        0      0        2 
  12   chr12_1448608     ZBoe    G    C        0      0        2 
  12   chr12_1448608     ZGre    G    C        0      0        2 
  12   chr12_1448608     ZHar    G    C        0      0        2 
  12   chr12_1448608   Sample    G    C        1      2        2 
  12   chr12_1450102     AAsi    G    C        0      0        2 
  12   chr12_1450102     AKia    G    C        0      0        2 
  12   chr12_1450102     AOna    G    C        0      0        2 
  12   chr12_1450102     ASom    G    C        0      0        2 
  12   chr12_1450102     HCab    G    C        0      0        2 
  12   chr12_1450102     HPrz    G    C        1      2        2 
  12   chr12_1450102     ZBoe    G    C        0      0        2 
  12   chr12_1450102     ZGre    G    C        0      0        2 
  12   chr12_1450102     ZHar    G    C        0      0        2 
  12   chr12_1450102   Sample    G    C        0      0        2 
  12   chr12_1454162     AAsi    G    C        0      0        2 
  12   chr12_1454162     AKia    G    C        0      0        2 
  12   chr12_1454162     AOna    G    C        0      0        2 
  12   chr12_1454162     ASom    G    C        0      0        2 
  12   chr12_1454162     HCab    G    C        0      0        2 
  12   chr12_1454162     HPrz    G    C        0      0        2 
  12   chr12_1454162     ZBoe    G    C      0.5      1        2 
  12   chr12_1454162     ZGre    G    C        0      0        2 
  12   chr12_1454162     ZHar    G    C        0      0        2 
  12   chr12_1454162   Sample    G    C        0      0        2 
  12   chr12_1455314     AAsi    C    G        0      0        2 
  12   chr12_1455314     AKia    C    G      0.5      1        2 
  12   chr12_1455314     AOna    C    G        0      0        2 
  12   chr12_1455314     ASom    C    G        0      0        2 
  12   chr12_1455314     HCab    C    G        0      0        2 
  12   chr12_1455314     HPrz    C    G        0      0        2 
  12   chr12_1455314     ZBoe    C    G        0      0        2 
  12   chr12_1455314     ZGre    C    G        0      0        2 
  12   chr12_1455314     ZHar    C    G        0      0        2 
  12   chr12_1455314   Sample    C    G        0      0        2 
  12   chr12_1461543     AAsi    G    T        1      2        2 
  12   chr12_1461543     AKia    G    T        1      2        2 
  12   chr12_1461543     AOna    G    T        1      2        2 
  12   chr12_1461543     ASom    G    T      0.5      1        2 
  12   chr12_1461543     HCab    G    T        0      0        2 
  12   chr12_1461543     HPrz    G    T        0      0        2 
  12   chr12_1461543     ZBoe    G    T        0      0        2 
  12   chr12_1461543     ZGre    G    T        0      0        2 
  12   chr12_1461543     ZHar    G    T        0      0        2 
  12   chr12_1461543   Sample    G    T        1      2        2 
  12   chr12_1504102     AAsi    T    A        0      0        2 
  12   chr12_1504102     AKia    T    A      0.5      1        2 
  12   chr12_1504102     AOna    T    A      0.5      1        2 
  12   chr12_1504102     ASom    T    A        0      0        2 
  12   chr12_1504102     HCab    T    A        0      0        2 
  12   chr12_1504102     HPrz    T    A        0      0        2 
  12   chr12_1504102     ZBoe    T    A        0      0        2 
  12   chr12_1504102     ZGre    T    A        0      0        2 
  12   chr12_1504102     ZHar    T    A        0      0        2 
  12   chr12_1504102   Sample    T    A        0      0        2 
  12   chr12_1527683     AAsi    C    A        0      0        2 
  12   chr12_1527683     AKia    C    A        0      0        2 
  12   chr12_1527683     AOna    C    A        0      0        2 
  12   chr12_1527683     ASom    C    A        0      0        2 
  12   chr12_1527683     HCab    C    A        1      2        2 
  12   chr12_1527683     HPrz    C    A        1      2        2 
  12   chr12_1527683     ZBoe    C    A        0      0        2 
  12   chr12_1527683     ZGre    C    A        0      0        2 
  12   chr12_1527683     ZHar    C    A        0      0        2 
  12   chr12_1527683   Sample    C    A        0      0        2 
  12   chr12_1527739     AAsi    G    C        0      0        2 
  12   chr12_1527739     AKia    G    C        0      0        2 
  12   chr12_1527739     AOna    G    C        0      0        2 
  12   chr12_1527739     ASom    G    C        0      0        2 
  12   chr12_1527739     HCab    G    C        1      2        2 
  12   chr12_1527739     HPrz    G    C        1      2        2 
  12   chr12_1527739     ZBoe    G    C        0      0        2 
  12   chr12_1527739     ZGre    G    C        0      0        2 
  12   chr12_1527739     ZHar    G    C        0      0        2 
  12   chr12_1527739   Sample    G    C        0      0        2 
  12   chr12_1538339     AAsi    A    C        0      0        2 
  12   chr12_1538339     AKia    A    C        0      0        2 
  12   chr12_1538339     AOna    A    C        0      0        2 
  12   chr12_1538339     ASom    A    C        0      0        2 
  12   chr12_1538339     HCab    A    C        1      2        2 
  12   chr12_1538339     HPrz    A    C        1      2        2 
  12   chr12_1538339     ZBoe    A    C        0      0        2 
  12   chr12_1538339     ZGre    A    C        0      0        2 
  12   chr12_1538339     ZHar    A    C        0      0        2 
  12   chr12_1538339   Sample    A    C        0      0        2 
  12   chr12_1543263     AAsi    G    T        0      0        2 
  12   chr12_1543263     AKia    G    T        0      0        2 
  12   chr12_1543263     AOna    G    T        0      0        2 
  12   chr12_1543263     ASom    G    T        0      0        2 
  12   chr12_1543263     HCab    G    T        1      2        2 
  12   chr12_1543263     HPrz    G    T        1      2        2 
  12   chr12_1543263     ZBoe    G    T        0      0        2 
  12   chr12_1543263     ZGre    G    T        0      0        2 
  12   chr12_1543263     ZHar    G    T        0      0        2 
  12   chr12_1543263   Sample    G    T        0      0        2 
  12   chr12_1554560     AAsi    C    G        0      0        2 
  12   chr12_1554560     AKia    C    G        0      0        2 
  12   chr12_1554560     AOna    C    G        0      0        2 
  12   chr12_1554560     ASom    C    G        0      0        2 
  12   chr12_1554560     HCab    C    G        1      2        2 
  12   chr12_1554560     HPrz    C    G        1      2        2 
  12   chr12_1554560     ZBoe    C    G        0      0        2 
  12   chr12_1554560     ZGre    C    G        0      0        2 
  12   chr12_1554560     ZHar    C    G        0      0        2 
  12   chr12_1554560   Sample    C    G        0      0        2 
  12   chr12_1554685     AAsi    A    C        0      0        2 
  12   chr12_1554685     AKia    A    C        0      0        2 
  12   chr12_1554685     AOna    A    C        0      0        2 
  12   chr12_1554685     ASom    A    C        0      0        2 
  12   chr12_1554685     HCab    A    C        1      2        2 
  12   chr12_1554685     HPrz    A    C        1      2        2 
  12   chr12_1554685     ZBoe    A    C        0      0        2 
  12   chr12_1554685     ZGre    A    C        0      0        2 
  12   chr12_1554685     ZHar    A    C        0      0        2 
  12   chr12_1554685   Sample    A    C        0      0        2 
  12   chr12_1556230     AAsi    A    T        0      0        2 
  12   chr12_1556230     AKia    A    T        0      0        2 
  12   chr12_1556230     AOna    A    T        1      2        2 
  12   chr12_1556230     ASom    A    T        0      0        2 
  12   chr12_1556230     HCab    A    T        0      0        2 
  12   chr12_1556230     HPrz    A    T        0      0        2 
  12   chr12_1556230     ZBoe    A    T        0      0        2 
  12   chr12_1556230     ZGre    A    T        0      0        2 
  12   chr12_1556230     ZHar    A    T        0      0        2 
  12   chr12_1556230   Sample    A    T        0      0        2 
  12   chr12_1559397     AAsi    G    T        0      0        2 
  12   chr12_1559397     AKia    G    T        0      0        2 
  12   chr12_1559397     AOna    G    T        0      0        2 
  12   chr12_1559397     ASom    G    T        0      0        2 
  12   chr12_1559397     HCab    G    T        1      2        2 
  12   chr12_1559397     HPrz    G    T        1      2        2 
  12   chr12_1559397     ZBoe    G    T        0      0        2 
  12   chr12_1559397     ZGre    G    T        0      0        2 
  12   chr12_1559397     ZHar    G    T        0      0        2 
  12   chr12_1559397   Sample    G    T        0      0        2 
  12   chr12_1576756     AAsi    T    G        0      0        2 
  12   chr12_1576756     AKia    T    G        0      0        2 
  12   chr12_1576756     AOna    T    G        0      0        2 
  12   chr12_1576756     ASom    T    G        0      0        2 
  12   chr12_1576756     HCab    T    G        0      0        2 
  12   chr12_1576756     HPrz    T    G        0      0        2 
  12   chr12_1576756     ZBoe    T    G      0.5      1        2 
  12   chr12_1576756     ZGre    T    G        0      0        2 
  12   chr12_1576756     ZHar    T    G        0      0        2 
  12   chr12_1576756   Sample    T    G        0      0        2 
  12   chr12_1580600     AAsi    A    T        0      0        2 
  12   chr12_1580600     AKia    A    T        0      0        2 
  12   chr12_1580600     AOna    A    T        0      0        2 
  12   chr12_1580600     ASom    A    T        0      0        2 
  12   chr12_1580600     HCab    A    T        0      0        2 
  12   chr12_1580600     HPrz    A    T        0      0        2 
  12   chr12_1580600     ZBoe    A    T        1      2        2 
  12   chr12_1580600     ZGre    A    T        0      0        2 
  12   chr12_1580600     ZHar    A    T        0      0        2 
  12   chr12_1580600   Sample    A    T        0      0        2 
  12   chr12_1588544     AAsi    C    G        0      0        2 
  12   chr12_1588544     AKia    C    G        0      0        2 
  12   chr12_1588544     AOna    C    G        0      0        2 
  12   chr12_1588544     ASom    C    G        0      0        2 
  12   chr12_1588544     HCab    C    G        0      0        2 
  12   chr12_1588544     HPrz    C    G        0      0        2 
  12   chr12_1588544     ZBoe    C    G        0      0        2 
  12   chr12_1588544     ZGre    C    G        0      0        2 
  12   chr12_1588544     ZHar    C    G        1      2        2 
  12   chr12_1588544   Sample    C    G        0      0        2 
  12   chr12_1612624     AAsi    C    G        0      0        2 
  12   chr12_1612624     AKia    C    G        0      0        2 
  12   chr12_1612624     AOna    C    G        0      0        2 
  12   chr12_1612624     ASom    C    G        0      0        2 
  12   chr12_1612624     HCab    C    G        1      2        2 
  12   chr12_1612624     HPrz    C    G        1      2        2 
  12   chr12_1612624     ZBoe    C    G        0      0        2 
  12   chr12_1612624     ZGre    C    G        0      0        2 
  12   chr12_1612624     ZHar    C    G        0      0        2 
  12   chr12_1612624   Sample    C    G        0      0        2 
  12   chr12_1630493     AAsi    G    C        0      0        2 
  12   chr12_1630493     AKia    G    C        0      0        2 
  12   chr12_1630493     AOna    G    C        0      0        2 
  12   chr12_1630493     ASom    G    C        0      0        2 
  12   chr12_1630493     HCab    G    C      0.5      1        2 
  12   chr12_1630493     HPrz    G    C        0      0        2 
  12   chr12_1630493     ZBoe    G    C        0      0        2 
  12   chr12_1630493     ZGre    G    C        0      0        2 
  12   chr12_1630493     ZHar    G    C        0      0        2 
  12   chr12_1630493   Sample    G    C        0      0        2 
  12   chr12_1667179     AAsi    T    A        0      0        2 
  12   chr12_1667179     AKia    T    A        0      0        2 
  12   chr12_1667179     AOna    T    A        0      0        2 
  12   chr12_1667179     ASom    T    A        0      0        2 
  12   chr12_1667179     HCab    T    A        0      0        2 
  12   chr12_1667179     HPrz    T    A        0      0        2 
  12   chr12_1667179     ZBoe    T    A        0      0        2 
  12   chr12_1667179     ZGre    T    A      0.5      1        2 
  12   chr12_1667179     ZHar    T    A        0      0        2 
  12   chr12_1667179   Sample    T    A        0      0        2 
  12   chr12_1679368     AAsi    T    A        0      0        2 
  12   chr12_1679368     AKia    T    A        0      0        2 
  12   chr12_1679368     AOna    T    A        0      0        2 
  12   chr12_1679368     ASom    T    A        0      0        2 
  12   chr12_1679368     HCab    T    A        0      0        2 
  12   chr12_1679368     HPrz    T    A        0      0        2 
  12   chr12_1679368     ZBoe    T    A        1      2        2 
  12   chr12_1679368     ZGre    T    A        0      0        2 
  12   chr12_1679368     ZHar    T    A        0      0        2 
  12   chr12_1679368   Sample    T    A        0      0        2 
  12   chr12_1682297     AAsi    T    G        0      0        2 
  12   chr12_1682297     AKia    T    G        0      0        2 
  12   chr12_1682297     AOna    T    G        0      0        2 
  12   chr12_1682297     ASom    T    G        0      0        2 
  12   chr12_1682297     HCab    T    G        0      0        2 
  12   chr12_1682297     HPrz    T    G        0      0        2 
  12   chr12_1682297     ZBoe    T    G        1      2        2 
  12   chr12_1682297     ZGre    T    G        1      2        2 
  12   chr12_1682297     ZHar    T    G        1      2        2 
  12   chr12_1682297   Sample    T    G        0      0        2 
  12   chr12_1695538     AAsi    A    C        0      0        2 
  12   chr12_1695538     AKia    A    C        0      0        2 
  12   chr12_1695538     AOna    A    C        0      0        2 
  12   chr12_1695538     ASom    A    C        0      0        2 
  12   chr12_1695538     HCab    A    C        0      0        2 
  12   chr12_1695538     HPrz    A    C        0      0        2 
  12   chr12_1695538     ZBoe    A    C        1      2        2 
  12   chr12_1695538     ZGre    A    C        1      2        2 
  12   chr12_1695538     ZHar    A    C        1      2        2 
  12   chr12_1695538   Sample    A    C        0      0        2 
  12   chr12_1703403     AAsi    G    T        0      0        2 
  12   chr12_1703403     AKia    G    T        1      2        2 
  12   chr12_1703403     AOna    G    T        1      2        2 
  12   chr12_1703403     ASom    G    T        0      0        2 
  12   chr12_1703403     HCab    G    T        0      0        2 
  12   chr12_1703403     HPrz    G    T        0      0        2 
  12   chr12_1703403     ZBoe    G    T        0      0        2 
  12   chr12_1703403     ZGre    G    T        0      0        2 
  12   chr12_1703403     ZHar    G    T        0      0        2 
  12   chr12_1703403   Sample    G    T        0      0        2 
  12   chr12_1729482     AAsi    G    C        0      0        2 
  12   chr12_1729482     AKia    G    C        1      2        2 
  12   chr12_1729482     AOna    G    C        0      0        2 
  12   chr12_1729482     ASom    G    C        0      0        2 
  12   chr12_1729482     HCab    G    C        0      0        2 
  12   chr12_1729482     HPrz    G    C        0      0        2 
  12   chr12_1729482     ZBoe    G    C        0      0        2 
  12   chr12_1729482     ZGre    G    C        0      0        2 
  12   chr12_1729482     ZHar    G    C        0      0        2 
  12   chr12_1729482   Sample    G    C        0      0        2 
  12   chr12_1744348     AAsi    T    A        0      0        2 
  12   chr12_1744348     AKia    T    A        0      0        2 
  12   chr12_1744348     AOna    T    A        0      0        2 
  12   chr12_1744348     ASom    T    A        0      0        2 
  12   chr12_1744348     HCab    T    A        1      2        2 
  12   chr12_1744348     HPrz    T    A        1      2        2 
  12   chr12_1744348     ZBoe    T    A        0      0        2 
  12   chr12_1744348     ZGre    T    A        0      0        2 
  12   chr12_1744348     ZHar    T    A        0      0        2 
  12   chr12_1744348   Sample    T    A        0      0        2 
  12   chr12_1757845     AAsi    G    T        0      0        2 
  12   chr12_1757845     AKia    G    T      0.5      1        2 
  12   chr12_1757845     AOna    G    T        0      0        2 
  12   chr12_1757845     ASom    G    T        0      0        2 
  12   chr12_1757845     HCab    G    T        0      0        2 
  12   chr12_1757845     HPrz    G    T        0      0        2 
  12   chr12_1757845     ZBoe    G    T        0      0        2 
  12   chr12_1757845     ZGre    G    T        0      0        2 
  12   chr12_1757845     ZHar    G    T        0      0        2 
  12   chr12_1757845   Sample    G    T        0      0        2 
  12   chr12_1759370     AAsi    G    C        0      0        2 
  12   chr12_1759370     AKia    G    C        1      2        2 
  12   chr12_1759370     AOna    G    C        0      0        2 
  12   chr12_1759370     ASom    G    C        0      0        2 
  12   chr12_1759370     HCab    G    C        0      0        2 
  12   chr12_1759370     HPrz    G    C        0      0        2 
  12   chr12_1759370     ZBoe    G    C        1      2        2 
  12   chr12_1759370     ZGre    G    C        1      2        2 
  12   chr12_1759370     ZHar    G    C        1      2        2 
  12   chr12_1759370   Sample    G    C        0      0        2 
  12   chr12_1778282     AAsi    T    G        0      0        2 
  12   chr12_1778282     AKia    T    G        0      0        2 
  12   chr12_1778282     AOna    T    G        0      0        2 
  12   chr12_1778282     ASom    T    G        0      0        2 
  12   chr12_1778282     HCab    T    G        1      2        2 
  12   chr12_1778282     HPrz    T    G        1      2        2 
  12   chr12_1778282     ZBoe    T    G        0      0        2 
  12   chr12_1778282     ZGre    T    G        0      0        2 
  12   chr12_1778282     ZHar    T    G        0      0        2 
  12   chr12_1778282   Sample    T    G        0      0        2 
  12   chr12_1848193     AAsi    A    C        0      0        2 
  12   chr12_1848193     AKia    A    C        0      0        2 
  12   chr12_1848193     AOna    A    C        0      0        2 
  12   chr12_1848193     ASom    A    C        0      0        2 
  12   chr12_1848193     HCab    A    C        0      0        2 
  12   chr12_1848193     HPrz    A    C        0      0        2 
  12   chr12_1848193     ZBoe    A    C        0      0        2 
  12   chr12_1848193     ZGre    A    C        0      0        2 
  12   chr12_1848193     ZHar    A    C        1      2        2 
  12   chr12_1848193   Sample    A    C        0      0        2 
  12   chr12_1853488     AAsi    C    A        0      0        2 
  12   chr12_1853488     AKia    C    A        0      0        2 
  12   chr12_1853488     AOna    C    A        0      0        2 
  12   chr12_1853488     ASom    C    A        0      0        2 
  12   chr12_1853488     HCab    C    A        0      0        2 
  12   chr12_1853488     HPrz    C    A        0      0        2 
  12   chr12_1853488     ZBoe    C    A        0      0        2 
  12   chr12_1853488     ZGre    C    A        1      2        2 
  12   chr12_1853488     ZHar    C    A        0      0        2 
  12   chr12_1853488   Sample    C    A        0      0        2 
  12   chr12_1866552     AAsi    C    G        0      0        2 
  12   chr12_1866552     AKia    C    G        0      0        2 
  12   chr12_1866552     AOna    C    G        0      0        2 
  12   chr12_1866552     ASom    C    G        0      0        2 
  12   chr12_1866552     HCab    C    G        1      2        2 
  12   chr12_1866552     HPrz    C    G        1      2        2 
  12   chr12_1866552     ZBoe    C    G        0      0        2 
  12   chr12_1866552     ZGre    C    G        0      0        2 
  12   chr12_1866552     ZHar    C    G        0      0        2 
  12   chr12_1866552   Sample    C    G        0      0        2 
  12   chr12_1879621     AAsi    C    G        0      0        2 
  12   chr12_1879621     AKia    C    G        0      0        2 
  12   chr12_1879621     AOna    C    G        0      0        2 
  12   chr12_1879621     ASom    C    G      0.5      1        2 
  12   chr12_1879621     HCab    C    G        0      0        2 
  12   chr12_1879621     HPrz    C    G        0      0        2 
  12   chr12_1879621     ZBoe    C    G        0      0        2 
  12   chr12_1879621     ZGre    C    G        0      0        2 
  12   chr12_1879621     ZHar    C    G        0      0        2 
  12   chr12_1879621   Sample    C    G        0      0        2 
  12   chr12_1888144     AAsi    G    T        0      0        2 
  12   chr12_1888144     AKia    G    T      0.5      1        2 
  12   chr12_1888144     AOna    G    T        0      0        2 
  12   chr12_1888144     ASom    G    T        0      0        2 
  12   chr12_1888144     HCab    G    T        0      0        2 
  12   chr12_1888144     HPrz    G    T        0      0        2 
  12   chr12_1888144     ZBoe    G    T        0      0        2 
  12   chr12_1888144     ZGre    G    T        0      0        2 
  12   chr12_1888144     ZHar    G    T        0      0        2 
  12   chr12_1888144   Sample    G    T        0      0        2 
  12   chr12_1891112     AAsi    G    C      0.5      1        2 
  12   chr12_1891112     AKia    G    C        0      0        2 
  12   chr12_1891112     AOna    G    C        0      0        2 
  12   chr12_1891112     ASom    G    C        0      0        2 
  12   chr12_1891112     HCab    G    C        0      0        2 
  12   chr12_1891112     HPrz    G    C        0      0        2 
  12   chr12_1891112     ZBoe    G    C        0      0        2 
  12   chr12_1891112     ZGre    G    C        0      0        2 
  12   chr12_1891112     ZHar    G    C        0      0        2 
  12   chr12_1891112   Sample    G    C        1      2        2 
  12   chr12_1896763     AAsi    G    C        0      0        2 
  12   chr12_1896763     AKia    G    C        0      0        2 
  12   chr12_1896763     AOna    G    C        0      0        2 
  12   chr12_1896763     ASom    G    C        0      0        2 
  12   chr12_1896763     HCab    G    C        0      0        2 
  12   chr12_1896763     HPrz    G    C        1      2        2 
  12   chr12_1896763     ZBoe    G    C        0      0        2 
  12   chr12_1896763     ZGre    G    C        0      0        2 
  12   chr12_1896763     ZHar    G    C        0      0        2 
  12   chr12_1896763   Sample    G    C        0      0        2 
  12   chr12_1908105     AAsi    G    T        0      0        2 
  12   chr12_1908105     AKia    G    T        0      0        2 
  12   chr12_1908105     AOna    G    T        0      0        2 
  12   chr12_1908105     ASom    G    T        0      0        2 
  12   chr12_1908105     HCab    G    T        0      0        2 
  12   chr12_1908105     HPrz    G    T        0      0        2 
  12   chr12_1908105     ZBoe    G    T        0      0        2 
  12   chr12_1908105     ZGre    G    T        0      0        2 
  12   chr12_1908105     ZHar    G    T        1      2        2 
  12   chr12_1908105   Sample    G    T        0      0        2 
  12   chr12_1964336     AAsi    G    C        0      0        2 
  12   chr12_1964336     AKia    G    C        0      0        2 
  12   chr12_1964336     AOna    G    C        0      0        2 
  12   chr12_1964336     ASom    G    C        0      0        2 
  12   chr12_1964336     HCab    G    C      0.5      1        2 
  12   chr12_1964336     HPrz    G    C        0      0        2 
  12   chr12_1964336     ZBoe    G    C        0      0        2 
  12   chr12_1964336     ZGre    G    C        0      0        2 
  12   chr12_1964336     ZHar    G    C        0      0        2 
  12   chr12_1964336   Sample    G    C        0      0        2 
  12   chr12_1987322     AAsi    A    C      0.5      1        2 
  12   chr12_1987322     AKia    A    C        0      0        2 
  12   chr12_1987322     AOna    A    C        0      0        2 
  12   chr12_1987322     ASom    A    C        0      0        2 
  12   chr12_1987322     HCab    A    C        0      0        2 
  12   chr12_1987322     HPrz    A    C        0      0        2 
  12   chr12_1987322     ZBoe    A    C        0      0        2 
  12   chr12_1987322     ZGre    A    C        0      0        2 
  12   chr12_1987322     ZHar    A    C        0      0        2 
  12   chr12_1987322   Sample    A    C        0      0        2 
  12   chr12_1996119     AAsi    C    G        0      0        2 
  12   chr12_1996119     AKia    C    G        0      0        2 
  12   chr12_1996119     AOna    C    G        0      0        2 
  12   chr12_1996119     ASom    C    G        0      0        2 
  12   chr12_1996119     HCab    C    G        0      0        2 
  12   chr12_1996119     HPrz    C    G        0      0        2 
  12   chr12_1996119     ZBoe    C    G        0      0        2 
  12   chr12_1996119     ZGre    C    G        0      0        2 
  12   chr12_1996119     ZHar    C    G        1      2        2 
  12   chr12_1996119   Sample    C    G        0      0        2 
  12   chr12_2037153     AAsi    C    A        1      2        2 
  12   chr12_2037153     AKia    C    A        0      0        2 
  12   chr12_2037153     AOna    C    A        0      0        2 
  12   chr12_2037153     ASom    C    A        0      0        2 
  12   chr12_2037153     HCab    C    A        0      0        2 
  12   chr12_2037153     HPrz    C    A        0      0        2 
  12   chr12_2037153     ZBoe    C    A        0      0        2 
  12   chr12_2037153     ZGre    C    A        0      0        2 
  12   chr12_2037153     ZHar    C    A        0      0        2 
  12   chr12_2037153   Sample    C    A        1      2        2 
  12   chr12_2051302     AAsi    T    A        0      0        2 
  12   chr12_2051302     AKia    T    A        0      0        2 
  12   chr12_2051302     AOna    T    A        0      0        2 
  12   chr12_2051302     ASom    T    A        0      0        2 
  12   chr12_2051302     HCab    T    A        0      0        2 
  12   chr12_2051302     HPrz    T    A        0      0        2 
  12   chr12_2051302     ZBoe    T    A      0.5      1        2 
  12   chr12_2051302     ZGre    T    A        0      0        2 
  12   chr12_2051302     ZHar    T    A        0      0        2 
  12   chr12_2051302   Sample    T    A        0      0        2 
  12   chr12_2052608     AAsi    A    T        0      0        2 
  12   chr12_2052608     AKia    A    T        0      0        2 
  12   chr12_2052608     AOna    A    T        0      0        2 
  12   chr12_2052608     ASom    A    T        0      0        2 
  12   chr12_2052608     HCab    A    T        0      0        2 
  12   chr12_2052608     HPrz    A    T        0      0        2 
  12   chr12_2052608     ZBoe    A    T      0.5      1        2 
  12   chr12_2052608     ZGre    A    T        0      0        2 
  12   chr12_2052608     ZHar    A    T        0      0        2 
  12   chr12_2052608   Sample    A    T        0      0        2 
  12   chr12_2054455     AAsi    G    C        0      0        2 
  12   chr12_2054455     AKia    G    C        0      0        2 
  12   chr12_2054455     AOna    G    C        0      0        2 
  12   chr12_2054455     ASom    G    C        0      0        2 
  12   chr12_2054455     HCab    G    C        0      0        2 
  12   chr12_2054455     HPrz    G    C        0      0        2 
  12   chr12_2054455     ZBoe    G    C        0      0        2 
  12   chr12_2054455     ZGre    G    C        0      0        2 
  12   chr12_2054455     ZHar    G    C      0.5      1        2 
  12   chr12_2054455   Sample    G    C        0      0        2 
  12   chr12_2057378     AAsi    C    G        0      0        2 
  12   chr12_2057378     AKia    C    G        1      2        2 
  12   chr12_2057378     AOna    C    G        1      2        2 
  12   chr12_2057378     ASom    C    G        0      0        2 
  12   chr12_2057378     HCab    C    G        0      0        2 
  12   chr12_2057378     HPrz    C    G        0      0        2 
  12   chr12_2057378     ZBoe    C    G        0      0        2 
  12   chr12_2057378     ZGre    C    G        0      0        2 
  12   chr12_2057378     ZHar    C    G        0      0        2 
  12   chr12_2057378   Sample    C    G        0      0        2 
  12   chr12_2072461     AAsi    G    T        1      2        2 
  12   chr12_2072461     AKia    G    T        0      0        2 
  12   chr12_2072461     AOna    G    T        0      0        2 
  12   chr12_2072461     ASom    G    T        0      0        2 
  12   chr12_2072461     HCab    G    T        0      0        2 
  12   chr12_2072461     HPrz    G    T        0      0        2 
  12   chr12_2072461     ZBoe    G    T        0      0        2 
  12   chr12_2072461     ZGre    G    T        0      0        2 
  12   chr12_2072461     ZHar    G    T        0      0        2 
  12   chr12_2072461   Sample    G    T        1      2        2 
  12   chr12_2075839     AAsi    G    C        0      0        2 
  12   chr12_2075839     AKia    G    C      0.5      1        2 
  12   chr12_2075839     AOna    G    C        1      2        2 
  12   chr12_2075839     ASom    G    C        0      0        2 
  12   chr12_2075839     HCab    G    C        0      0        2 
  12   chr12_2075839     HPrz    G    C        0      0        2 
  12   chr12_2075839     ZBoe    G    C        0      0        2 
  12   chr12_2075839     ZGre    G    C        0      0        2 
  12   chr12_2075839     ZHar    G    C        0      0        2 
  12   chr12_2075839   Sample    G    C        0      0        2 
  12   chr12_2082331     AAsi    A    T        0      0        2 
  12   chr12_2082331     AKia    A    T        0      0        2 
  12   chr12_2082331     AOna    A    T        0      0        2 
  12   chr12_2082331     ASom    A    T        0      0        2 
  12   chr12_2082331     HCab    A    T        0      0        2 
  12   chr12_2082331     HPrz    A    T        0      0        2 
  12   chr12_2082331     ZBoe    A    T        0      0        2 
  12   chr12_2082331     ZGre    A    T        0      0        2 
  12   chr12_2082331     ZHar    A    T      0.5      1        2 
  12   chr12_2082331   Sample    A    T        0      0        2 
  12   chr12_2086609     AAsi    C    G      0.5      1        2 
  12   chr12_2086609     AKia    C    G        0      0        2 
  12   chr12_2086609     AOna    C    G        0      0        2 
  12   chr12_2086609     ASom    C    G        0      0        2 
  12   chr12_2086609     HCab    C    G        0      0        2 
  12   chr12_2086609     HPrz    C    G        0      0        2 
  12   chr12_2086609     ZBoe    C    G        0      0        2 
  12   chr12_2086609     ZGre    C    G        0      0        2 
  12   chr12_2086609     ZHar    C    G        0      0        2 
  12   chr12_2086609   Sample    C    G        1      2        2 
  12   chr12_2091891     AAsi    C    G        0      0        2 
  12   chr12_2091891     AKia    C    G        0      0        2 
  12   chr12_2091891     AOna    C    G        0      0        2 
  12   chr12_2091891     ASom    C    G        0      0        2 
  12   chr12_2091891     HCab    C    G        1      2        2 
  12   chr12_2091891     HPrz    C    G        1      2        2 
  12   chr12_2091891     ZBoe    C    G        0      0        2 
  12   chr12_2091891     ZGre    C    G        0      0        2 
  12   chr12_2091891     ZHar    C    G        0      0        2 
  12   chr12_2091891   Sample    C    G        0      0        2 
  12   chr12_2111003     AAsi    T    G        0      0        2 
  12   chr12_2111003     AKia    T    G        0      0        2 
  12   chr12_2111003     AOna    T    G        0      0        2 
  12   chr12_2111003     ASom    T    G        0      0        2 
  12   chr12_2111003     HCab    T    G        1      2        2 
  12   chr12_2111003     HPrz    T    G        1      2        2 
  12   chr12_2111003     ZBoe    T    G        0      0        2 
  12   chr12_2111003     ZGre    T    G        0      0        2 
  12   chr12_2111003     ZHar    T    G        0      0        2 
  12   chr12_2111003   Sample    T    G        0      0        2 
  12   chr12_2128620     AAsi    C    A        0      0        2 
  12   chr12_2128620     AKia    C    A        0      0        2 
  12   chr12_2128620     AOna    C    A        0      0        2 
  12   chr12_2128620     ASom    C    A        0      0        2 
  12   chr12_2128620     HCab    C    A        1      2        2 
  12   chr12_2128620     HPrz    C    A        1      2        2 
  12   chr12_2128620     ZBoe    C    A        0      0        2 
  12   chr12_2128620     ZGre    C    A        0      0        2 
  12   chr12_2128620     ZHar    C    A        0      0        2 
  12   chr12_2128620   Sample    C    A        0      0        2 
  12   chr12_2137466     AAsi    G    T        0      0        2 
  12   chr12_2137466     AKia    G    T        0      0        2 
  12   chr12_2137466     AOna    G    T        1      2        2 
  12   chr12_2137466     ASom    G    T        0      0        2 
  12   chr12_2137466     HCab    G    T        0      0        2 
  12   chr12_2137466     HPrz    G    T        0      0        2 
  12   chr12_2137466     ZBoe    G    T        0      0        2 
  12   chr12_2137466     ZGre    G    T        0      0        2 
  12   chr12_2137466     ZHar    G    T        0      0        2 
  12   chr12_2137466   Sample    G    T        0      0        2 
  12   chr12_2139524     AAsi    C    G        0      0        2 
  12   chr12_2139524     AKia    C    G        1      2        2 
  12   chr12_2139524     AOna    C    G        1      2        2 
  12   chr12_2139524     ASom    C    G        0      0        2 
  12   chr12_2139524     HCab    C    G        0      0        2 
  12   chr12_2139524     HPrz    C    G        0      0        2 
  12   chr12_2139524     ZBoe    C    G        0      0        2 
  12   chr12_2139524     ZGre    C    G        0      0        2 
  12   chr12_2139524     ZHar    C    G        0      0        2 
  12   chr12_2139524   Sample    C    G        0      0        2 
  12   chr12_2141339     AAsi    C    G        0      0        2 
  12   chr12_2141339     AKia    C    G        1      2        2 
  12   chr12_2141339     AOna    C    G        0      0        2 
  12   chr12_2141339     ASom    C    G        0      0        2 
  12   chr12_2141339     HCab    C    G        0      0        2 
  12   chr12_2141339     HPrz    C    G        0      0        2 
  12   chr12_2141339     ZBoe    C    G        0      0        2 
  12   chr12_2141339     ZGre    C    G        0      0        2 
  12   chr12_2141339     ZHar    C    G        0      0        2 
  12   chr12_2141339   Sample    C    G        0      0        2 
  12   chr12_2142941     AAsi    G    C        0      0        2 
  12   chr12_2142941     AKia    G    C        0      0        2 
  12   chr12_2142941     AOna    G    C        0      0        2 
  12   chr12_2142941     ASom    G    C        0      0        2 
  12   chr12_2142941     HCab    G    C        1      2        2 
  12   chr12_2142941     HPrz    G    C        0      0        2 
  12   chr12_2142941     ZBoe    G    C        0      0        2 
  12   chr12_2142941     ZGre    G    C        0      0        2 
  12   chr12_2142941     ZHar    G    C        0      0        2 
  12   chr12_2142941   Sample    G    C        0      0        2 
  12   chr12_2146657     AAsi    C    A        0      0        2 
  12   chr12_2146657     AKia    C    A        1      2        2 
  12   chr12_2146657     AOna    C    A        0      0        2 
  12   chr12_2146657     ASom    C    A        0      0        2 
  12   chr12_2146657     HCab    C    A        0      0        2 
  12   chr12_2146657     HPrz    C    A        0      0        2 
  12   chr12_2146657     ZBoe    C    A        0      0        2 
  12   chr12_2146657     ZGre    C    A        0      0        2 
  12   chr12_2146657     ZHar    C    A        0      0        2 
  12   chr12_2146657   Sample    C    A        0      0        2 
  12   chr12_2149659     AAsi    C    A      0.5      1        2 
  12   chr12_2149659     AKia    C    A        0      0        2 
  12   chr12_2149659     AOna    C    A        0      0        2 
  12   chr12_2149659     ASom    C    A        0      0        2 
  12   chr12_2149659     HCab    C    A        0      0        2 
  12   chr12_2149659     HPrz    C    A        0      0        2 
  12   chr12_2149659     ZBoe    C    A        0      0        2 
  12   chr12_2149659     ZGre    C    A        0      0        2 
  12   chr12_2149659     ZHar    C    A        0      0        2 
  12   chr12_2149659   Sample    C    A        0      0        2 
  12   chr12_2175764     AAsi    G    T        0      0        2 
  12   chr12_2175764     AKia    G    T        0      0        2 
  12   chr12_2175764     AOna    G    T      0.5      1        2 
  12   chr12_2175764     ASom    G    T        0      0        2 
  12   chr12_2175764     HCab    G    T        0      0        2 
  12   chr12_2175764     HPrz    G    T        0      0        2 
  12   chr12_2175764     ZBoe    G    T        0      0        2 
  12   chr12_2175764     ZGre    G    T        0      0        2 
  12   chr12_2175764     ZHar    G    T        0      0        2 
  12   chr12_2175764   Sample    G    T        0      0        2 
  12   chr12_2178260     AAsi    C    A        0      0        2 
  12   chr12_2178260     AKia    C    A        0      0        2 
  12   chr12_2178260     AOna    C    A      0.5      1        2 
  12   chr12_2178260     ASom    C    A        0      0        2 
  12   chr12_2178260     HCab    C    A        0      0        2 
  12   chr12_2178260     HPrz    C    A        0      0        2 
  12   chr12_2178260     ZBoe    C    A        0      0        2 
  12   chr12_2178260     ZGre    C    A        0      0        2 
  12   chr12_2178260     ZHar    C    A        0      0        2 
  12   chr12_2178260   Sample    C    A        0      0        2 
  12   chr12_2178799     AAsi    A    T        0      0        2 
  12   chr12_2178799     AKia    A    T        0      0        2 
  12   chr12_2178799     AOna    A    T        0      0        2 
  12   chr12_2178799     ASom    A    T        0      0        2 
  12   chr12_2178799     HCab    A    T      0.5      1        2 
  12   chr12_2178799     HPrz    A    T      0.5      1        2 
  12   chr12_2178799     ZBoe    A    T        0      0        2 
  12   chr12_2178799     ZGre    A    T        0      0        2 
  12   chr12_2178799     ZHar    A    T        0      0        2 
  12   chr12_2178799   Sample    A    T        0      0        2 
  12   chr12_2215745     AAsi    T    A        0      0        2 
  12   chr12_2215745     AKia    T    A      0.5      1        2 
  12   chr12_2215745     AOna    T    A        0      0        2 
  12   chr12_2215745     ASom    T    A        0      0        2 
  12   chr12_2215745     HCab    T    A        0      0        2 
  12   chr12_2215745     HPrz    T    A        0      0        2 
  12   chr12_2215745     ZBoe    T    A        0      0        2 
  12   chr12_2215745     ZGre    T    A        0      0        2 
  12   chr12_2215745     ZHar    T    A        0      0        2 
  12   chr12_2215745   Sample    T    A        0      0        2 
  12   chr12_2232666     AAsi    A    C        0      0        2 
  12   chr12_2232666     AKia    A    C        0      0        2 
  12   chr12_2232666     AOna    A    C        0      0        2 
  12   chr12_2232666     ASom    A    C      0.5      1        2 
  12   chr12_2232666     HCab    A    C        0      0        2 
  12   chr12_2232666     HPrz    A    C        0      0        2 
  12   chr12_2232666     ZBoe    A    C        0      0        2 
  12   chr12_2232666     ZGre    A    C        0      0        2 
  12   chr12_2232666     ZHar    A    C        0      0        2 
  12   chr12_2232666   Sample    A    C        0      0        2 
  12   chr12_2257026     AAsi    T    G        0      0        2 
  12   chr12_2257026     AKia    T    G        0      0        2 
  12   chr12_2257026     AOna    T    G        0      0        2 
  12   chr12_2257026     ASom    T    G        0      0        2 
  12   chr12_2257026     HCab    T    G        0      0        2 
  12   chr12_2257026     HPrz    T    G        0      0        2 
  12   chr12_2257026     ZBoe    T    G        0      0        2 
  12   chr12_2257026     ZGre    T    G        1      2        2 
  12   chr12_2257026     ZHar    T    G        0      0        2 
  12   chr12_2257026   Sample    T    G        0      0        2 
  12   chr12_2260819     AAsi    T    G      0.5      1        2 
  12   chr12_2260819     AKia    T    G        0      0        2 
  12   chr12_2260819     AOna    T    G        0      0        2 
  12   chr12_2260819     ASom    T    G        0      0        2 
  12   chr12_2260819     HCab    T    G        0      0        2 
  12   chr12_2260819     HPrz    T    G        0      0        2 
  12   chr12_2260819     ZBoe    T    G        0      0        2 
  12   chr12_2260819     ZGre    T    G        0      0        2 
  12   chr12_2260819     ZHar    T    G        0      0        2 
  12   chr12_2260819   Sample    T    G        0      0        2 
  12   chr12_2276563     AAsi    C    A        0      0        2 
  12   chr12_2276563     AKia    C    A        0      0        2 
  12   chr12_2276563     AOna    C    A        0      0        2 
  12   chr12_2276563     ASom    C    A        0      0        2 
  12   chr12_2276563     HCab    C    A        1      2        2 
  12   chr12_2276563     HPrz    C    A        1      2        2 
  12   chr12_2276563     ZBoe    C    A        0      0        2 
  12   chr12_2276563     ZGre    C    A        0      0        2 
  12   chr12_2276563     ZHar    C    A        0      0        2 
  12   chr12_2276563   Sample    C    A        0      0        2 
  12   chr12_2288310     AAsi    T    A        0      0        2 
  12   chr12_2288310     AKia    T    A        0      0        2 
  12   chr12_2288310     AOna    T    A        0      0        2 
  12   chr12_2288310     ASom    T    A        0      0        2 
  12   chr12_2288310     HCab    T    A        0      0        2 
  12   chr12_2288310     HPrz    T    A      0.5      1        2 
  12   chr12_2288310     ZBoe    T    A        0      0        2 
  12   chr12_2288310     ZGre    T    A        0      0        2 
  12   chr12_2288310     ZHar    T    A        0      0        2 
  12   chr12_2288310   Sample    T    A        0      0        2 
  12   chr12_2288811     AAsi    G    C        0      0        2 
  12   chr12_2288811     AKia    G    C        1      2        2 
  12   chr12_2288811     AOna    G    C      0.5      1        2 
  12   chr12_2288811     ASom    G    C        0      0        2 
  12   chr12_2288811     HCab    G    C        0      0        2 
  12   chr12_2288811     HPrz    G    C        0      0        2 
  12   chr12_2288811     ZBoe    G    C        0      0        2 
  12   chr12_2288811     ZGre    G    C        0      0        2 
  12   chr12_2288811     ZHar    G    C        0      0        2 
  12   chr12_2288811   Sample    G    C        0      0        2 
  12   chr12_2310833     AAsi    C    A        0      0        2 
  12   chr12_2310833     AKia    C    A        0      0        2 
  12   chr12_2310833     AOna    C    A        0      0        2 
  12   chr12_2310833     ASom    C    A        0      0        2 
  12   chr12_2310833     HCab    C    A        0      0        2 
  12   chr12_2310833     HPrz    C    A        0      0        2 
  12   chr12_2310833     ZBoe    C    A        0      0        2 
  12   chr12_2310833     ZGre    C    A        0      0        2 
  12   chr12_2310833     ZHar    C    A      0.5      1        2 
  12   chr12_2310833   Sample    C    A        0      0        2 
  12   chr12_2323327     AAsi    G    T      0.5      1        2 
  12   chr12_2323327     AKia    G    T        0      0        2 
  12   chr12_2323327     AOna    G    T        0      0        2 
  12   chr12_2323327     ASom    G    T        1      2        2 
  12   chr12_2323327     HCab    G    T        0      0        2 
  12   chr12_2323327     HPrz    G    T        0      0        2 
  12   chr12_2323327     ZBoe    G    T        0      0        2 
  12   chr12_2323327     ZGre    G    T        0      0        2 
  12   chr12_2323327     ZHar    G    T        0      0        2 
  12   chr12_2323327   Sample    G    T        1      2        2 
  12   chr12_2324000     AAsi    G    C        0      0        2 
  12   chr12_2324000     AKia    G    C        1      2        2 
  12   chr12_2324000     AOna    G    C        0      0        2 
  12   chr12_2324000     ASom    G    C        0      0        2 
  12   chr12_2324000     HCab    G    C        0      0        2 
  12   chr12_2324000     HPrz    G    C        0      0        2 
  12   chr12_2324000     ZBoe    G    C        0      0        2 
  12   chr12_2324000     ZGre    G    C        0      0        2 
  12   chr12_2324000     ZHar    G    C        0      0        2 
  12   chr12_2324000   Sample    G    C        0      0        2 
  12   chr12_2338386     AAsi    T    G        0      0        2 
  12   chr12_2338386     AKia    T    G        0      0        2 
  12   chr12_2338386     AOna    T    G        1      2        2 
  12   chr12_2338386     ASom    T    G        0      0        2 
  12   chr12_2338386     HCab    T    G        0      0        2 
  12   chr12_2338386     HPrz    T    G        0      0        2 
  12   chr12_2338386     ZBoe    T    G        0      0        2 
  12   chr12_2338386     ZGre    T    G        0      0        2 
  12   chr12_2338386     ZHar    T    G        0      0        2 
  12   chr12_2338386   Sample    T    G        0      0        2 
  12   chr12_2342324     AAsi    A    C        0      0        2 
  12   chr12_2342324     AKia    A    C        0      0        2 
  12   chr12_2342324     AOna    A    C        0      0        2 
  12   chr12_2342324     ASom    A    C        0      0        2 
  12   chr12_2342324     HCab    A    C        1      2        2 
  12   chr12_2342324     HPrz    A    C        1      2        2 
  12   chr12_2342324     ZBoe    A    C        0      0        2 
  12   chr12_2342324     ZGre    A    C        0      0        2 
  12   chr12_2342324     ZHar    A    C        0      0        2 
  12   chr12_2342324   Sample    A    C        0      0        2 
  12   chr12_2345578     AAsi    G    T        0      0        2 
  12   chr12_2345578     AKia    G    T        0      0        2 
  12   chr12_2345578     AOna    G    T        0      0        2 
  12   chr12_2345578     ASom    G    T        0      0        2 
  12   chr12_2345578     HCab    G    T        1      2        2 
  12   chr12_2345578     HPrz    G    T        1      2        2 
  12   chr12_2345578     ZBoe    G    T      0.5      1        2 
  12   chr12_2345578     ZGre    G    T        0      0        2 
  12   chr12_2345578     ZHar    G    T        0      0        2 
  12   chr12_2345578   Sample    G    T        0      0        2 
  12   chr12_2364877     AAsi    T    G        0      0        2 
  12   chr12_2364877     AKia    T    G        0      0        2 
  12   chr12_2364877     AOna    T    G        0      0        2 
  12   chr12_2364877     ASom    T    G        0      0        2 
  12   chr12_2364877     HCab    T    G        1      2        2 
  12   chr12_2364877     HPrz    T    G        1      2        2 
  12   chr12_2364877     ZBoe    T    G        0      0        2 
  12   chr12_2364877     ZGre    T    G        0      0        2 
  12   chr12_2364877     ZHar    T    G        0      0        2 
  12   chr12_2364877   Sample    T    G        0      0        2 
  12   chr12_2383399     AAsi    C    G        0      0        2 
  12   chr12_2383399     AKia    C    G        0      0        2 
  12   chr12_2383399     AOna    C    G        0      0        2 
  12   chr12_2383399     ASom    C    G        0      0        2 
  12   chr12_2383399     HCab    C    G        0      0        2 
  12   chr12_2383399     HPrz    C    G        0      0        2 
  12   chr12_2383399     ZBoe    C    G      0.5      1        2 
  12   chr12_2383399     ZGre    C    G        0      0        2 
  12   chr12_2383399     ZHar    C    G        0      0        2 
  12   chr12_2383399   Sample    C    G        0      0        2 
  12   chr12_2396364     AAsi    G    C        0      0        2 
  12   chr12_2396364     AKia    G    C        0      0        2 
  12   chr12_2396364     AOna    G    C        0      0        2 
  12   chr12_2396364     ASom    G    C        0      0        2 
  12   chr12_2396364     HCab    G    C        0      0        2 
  12   chr12_2396364     HPrz    G    C        0      0        2 
  12   chr12_2396364     ZBoe    G    C        0      0        2 
  12   chr12_2396364     ZGre    G    C        0      0        2 
  12   chr12_2396364     ZHar    G    C      0.5      1        2 
  12   chr12_2396364   Sample    G    C        0      0        2 
  12   chr12_2403496     AAsi    G    C        0      0        2 
  12   chr12_2403496     AKia    G    C        0      0        2 
  12   chr12_2403496     AOna    G    C        0      0        2 
  12   chr12_2403496     ASom    G    C        0      0        2 
  12   chr12_2403496     HCab    G    C      0.5      1        2 
  12   chr12_2403496     HPrz    G    C        1      2        2 
  12   chr12_2403496     ZBoe    G    C        0      0        2 
  12   chr12_2403496     ZGre    G    C        0      0        2 
  12   chr12_2403496     ZHar    G    C        0      0        2 
  12   chr12_2403496   Sample    G    C        0      0        2 
  12   chr12_2425106     AAsi    G    C        0      0        2 
  12   chr12_2425106     AKia    G    C        0      0        2 
  12   chr12_2425106     AOna    G    C        0      0        2 
  12   chr12_2425106     ASom    G    C        0      0        2 
  12   chr12_2425106     HCab    G    C      0.5      1        2 
  12   chr12_2425106     HPrz    G    C        0      0        2 
  12   chr12_2425106     ZBoe    G    C        0      0        2 
  12   chr12_2425106     ZGre    G    C        0      0        2 
  12   chr12_2425106     ZHar    G    C        0      0        2 
  12   chr12_2425106   Sample    G    C        0      0        2 
  12   chr12_2439942     AAsi    T    A        0      0        2 
  12   chr12_2439942     AKia    T    A        1      2        2 
  12   chr12_2439942     AOna    T    A        0      0        2 
  12   chr12_2439942     ASom    T    A        0      0        2 
  12   chr12_2439942     HCab    T    A        0      0        2 
  12   chr12_2439942     HPrz    T    A        0      0        2 
  12   chr12_2439942     ZBoe    T    A        0      0        2 
  12   chr12_2439942     ZGre    T    A        0      0        2 
  12   chr12_2439942     ZHar    T    A        0      0        2 
  12   chr12_2439942   Sample    T    A        0      0        2 
  12   chr12_2445558     AAsi    A    T        0      0        2 
  12   chr12_2445558     AKia    A    T        1      2        2 
  12   chr12_2445558     AOna    A    T      0.5      1        2 
  12   chr12_2445558     ASom    A    T        0      0        2 
  12   chr12_2445558     HCab    A    T        0      0        2 
  12   chr12_2445558     HPrz    A    T        0      0        2 
  12   chr12_2445558     ZBoe    A    T        0      0        2 
  12   chr12_2445558     ZGre    A    T        0      0        2 
  12   chr12_2445558     ZHar    A    T        0      0        2 
  12   chr12_2445558   Sample    A    T        0      0        2 
  12   chr12_2469547     AAsi    C    A        0      0        2 
  12   chr12_2469547     AKia    C    A        0      0        2 
  12   chr12_2469547     AOna    C    A        0      0        2 
  12   chr12_2469547     ASom    C    A        0      0        2 
  12   chr12_2469547     HCab    C    A        0      0        2 
  12   chr12_2469547     HPrz    C    A        0      0        2 
  12   chr12_2469547     ZBoe    C    A      0.5      1        2 
  12   chr12_2469547     ZGre    C    A        0      0        2 
  12   chr12_2469547     ZHar    C    A        0      0        2 
  12   chr12_2469547   Sample    C    A        0      0        2 
  12   chr12_2484082     AAsi    G    C        0      0        2 
  12   chr12_2484082     AKia    G    C        0      0        2 
  12   chr12_2484082     AOna    G    C        0      0        2 
  12   chr12_2484082     ASom    G    C        0      0        2 
  12   chr12_2484082     HCab    G    C        1      2        2 
  12   chr12_2484082     HPrz    G    C        1      2        2 
  12   chr12_2484082     ZBoe    G    C        0      0        2 
  12   chr12_2484082     ZGre    G    C        0      0        2 
  12   chr12_2484082     ZHar    G    C        0      0        2 
  12   chr12_2484082   Sample    G    C        0      0        2 
  12   chr12_2489654     AAsi    G    C        0      0        2 
  12   chr12_2489654     AKia    G    C        0      0        2 
  12   chr12_2489654     AOna    G    C        0      0        2 
  12   chr12_2489654     ASom    G    C        0      0        2 
  12   chr12_2489654     HCab    G    C      0.5      1        2 
  12   chr12_2489654     HPrz    G    C      0.5      1        2 
  12   chr12_2489654     ZBoe    G    C        0      0        2 
  12   chr12_2489654     ZGre    G    C        0      0        2 
  12   chr12_2489654     ZHar    G    C        0      0        2 
  12   chr12_2489654   Sample    G    C        0      0        2 
  12   chr12_2512510     AAsi    G    C        0      0        2 
  12   chr12_2512510     AKia    G    C        0      0        2 
  12   chr12_2512510     AOna    G    C        0      0        2 
  12   chr12_2512510     ASom    G    C        0      0        2 
  12   chr12_2512510     HCab    G    C        0      0        2 
  12   chr12_2512510     HPrz    G    C        0      0        2 
  12   chr12_2512510     ZBoe    G    C        1      2        2 
  12   chr12_2512510     ZGre    G    C        1      2        2 
  12   chr12_2512510     ZHar    G    C        1      2        2 
  12   chr12_2512510   Sample    G    C        0      0        2 
  12   chr12_2514274     AAsi    C    G        0      0        2 
  12   chr12_2514274     AKia    C    G        0      0        2 
  12   chr12_2514274     AOna    C    G        1      2        2 
  12   chr12_2514274     ASom    C    G        0      0        2 
  12   chr12_2514274     HCab    C    G        0      0        2 
  12   chr12_2514274     HPrz    C    G        0      0        2 
  12   chr12_2514274     ZBoe    C    G        0      0        2 
  12   chr12_2514274     ZGre    C    G        0      0        2 
  12   chr12_2514274     ZHar    C    G        0      0        2 
  12   chr12_2514274   Sample    C    G        0      0        2 
  12   chr12_2520938     AAsi    T    A        0      0        2 
  12   chr12_2520938     AKia    T    A        0      0        2 
  12   chr12_2520938     AOna    T    A        0      0        2 
  12   chr12_2520938     ASom    T    A        0      0        2 
  12   chr12_2520938     HCab    T    A        1      2        2 
  12   chr12_2520938     HPrz    T    A        1      2        2 
  12   chr12_2520938     ZBoe    T    A        0      0        2 
  12   chr12_2520938     ZGre    T    A        0      0        2 
  12   chr12_2520938     ZHar    T    A        0      0        2 
  12   chr12_2520938   Sample    T    A        0      0        2 
  12   chr12_2527462     AAsi    G    T        0      0        2 
  12   chr12_2527462     AKia    G    T        0      0        2 
  12   chr12_2527462     AOna    G    T        1      2        2 
  12   chr12_2527462     ASom    G    T        0      0        2 
  12   chr12_2527462     HCab    G    T        0      0        2 
  12   chr12_2527462     HPrz    G    T        0      0        2 
  12   chr12_2527462     ZBoe    G    T        0      0        2 
  12   chr12_2527462     ZGre    G    T        0      0        2 
  12   chr12_2527462     ZHar    G    T        0      0        2 
  12   chr12_2527462   Sample    G    T        0      0        2 
  12   chr12_2548514     AAsi    G    C        0      0        2 
  12   chr12_2548514     AKia    G    C        0      0        2 
  12   chr12_2548514     AOna    G    C        0      0        2 
  12   chr12_2548514     ASom    G    C        0      0        2 
  12   chr12_2548514     HCab    G    C        0      0        2 
  12   chr12_2548514     HPrz    G    C        0      0        2 
  12   chr12_2548514     ZBoe    G    C      0.5      1        2 
  12   chr12_2548514     ZGre    G    C        0      0        2 
  12   chr12_2548514     ZHar    G    C        0      0        2 
  12   chr12_2548514   Sample    G    C        0      0        2 
  12   chr12_2564050     AAsi    C    G        0      0        2 
  12   chr12_2564050     AKia    C    G        0      0        2 
  12   chr12_2564050     AOna    C    G        0      0        2 
  12   chr12_2564050     ASom    C    G        0      0        2 
  12   chr12_2564050     HCab    C    G        0      0        2 
  12   chr12_2564050     HPrz    C    G      0.5      1        2 
  12   chr12_2564050     ZBoe    C    G        0      0        2 
  12   chr12_2564050     ZGre    C    G        0      0        2 
  12   chr12_2564050     ZHar    C    G        0      0        2 
  12   chr12_2564050   Sample    C    G        0      0        2 
  12   chr12_2606578     AAsi    C    A        0      0        2 
  12   chr12_2606578     AKia    C    A        0      0        2 
  12   chr12_2606578     AOna    C    A        0      0        2 
  12   chr12_2606578     ASom    C    A        0      0        2 
  12   chr12_2606578     HCab    C    A        1      2        2 
  12   chr12_2606578     HPrz    C    A        1      2        2 
  12   chr12_2606578     ZBoe    C    A        1      2        2 
  12   chr12_2606578     ZGre    C    A        1      2        2 
  12   chr12_2606578     ZHar    C    A        0      0        2 
  12   chr12_2606578   Sample    C    A        0      0        2 
  12   chr12_2613376     AAsi    A    C        0      0        2 
  12   chr12_2613376     AKia    A    C        0      0        2 
  12   chr12_2613376     AOna    A    C        0      0        2 
  12   chr12_2613376     ASom    A    C        0      0        2 
  12   chr12_2613376     HCab    A    C        0      0        2 
  12   chr12_2613376     HPrz    A    C      0.5      1        2 
  12   chr12_2613376     ZBoe    A    C        0      0        2 
  12   chr12_2613376     ZGre    A    C        0      0        2 
  12   chr12_2613376     ZHar    A    C        0      0        2 
  12   chr12_2613376   Sample    A    C        0      0        2 
  12   chr12_2639989     AAsi    T    A        0      0        2 
  12   chr12_2639989     AKia    T    A        0      0        2 
  12   chr12_2639989     AOna    T    A        0      0        2 
  12   chr12_2639989     ASom    T    A        0      0        2 
  12   chr12_2639989     HCab    T    A        0      0        2 
  12   chr12_2639989     HPrz    T    A      0.5      1        2 
  12   chr12_2639989     ZBoe    T    A        0      0        2 
  12   chr12_2639989     ZGre    T    A        0      0        2 
  12   chr12_2639989     ZHar    T    A        0      0        2 
  12   chr12_2639989   Sample    T    A        0      0        2 
  12   chr12_2640701     AAsi    G    C        0      0        2 
  12   chr12_2640701     AKia    G    C        1      2        2 
  12   chr12_2640701     AOna    G    C      0.5      1        2 
  12   chr12_2640701     ASom    G    C        0      0        2 
  12   chr12_2640701     HCab    G    C        0      0        2 
  12   chr12_2640701     HPrz    G    C        0      0        2 
  12   chr12_2640701     ZBoe    G    C        0      0        2 
  12   chr12_2640701     ZGre    G    C        0      0        2 
  12   chr12_2640701     ZHar    G    C        0      0        2 
  12   chr12_2640701   Sample    G    C        0      0        2 
  12   chr12_2661488     AAsi    C    G        1      2        2 
  12   chr12_2661488     AKia    C    G        0      0        2 
  12   chr12_2661488     AOna    C    G        0      0        2 
  12   chr12_2661488     ASom    C    G        1      2        2 
  12   chr12_2661488     HCab    C    G        0      0        2 
  12   chr12_2661488     HPrz    C    G        0      0        2 
  12   chr12_2661488     ZBoe    C    G        0      0        2 
  12   chr12_2661488     ZGre    C    G        0      0        2 
  12   chr12_2661488     ZHar    C    G        0      0        2 
  12   chr12_2661488   Sample    C    G        1      2        2 
  12   chr12_2662137     AAsi    G    T        0      0        2 
  12   chr12_2662137     AKia    G    T        0      0        2 
  12   chr12_2662137     AOna    G    T        0      0        2 
  12   chr12_2662137     ASom    G    T        0      0        2 
  12   chr12_2662137     HCab    G    T        1      2        2 
  12   chr12_2662137     HPrz    G    T        1      2        2 
  12   chr12_2662137     ZBoe    G    T        0      0        2 
  12   chr12_2662137     ZGre    G    T        0      0        2 
  12   chr12_2662137     ZHar    G    T        0      0        2 
  12   chr12_2662137   Sample    G    T        0      0        2 
  12   chr12_2665197     AAsi    C    G        0      0        2 
  12   chr12_2665197     AKia    C    G        0      0        2 
  12   chr12_2665197     AOna    C    G        0      0        2 
  12   chr12_2665197     ASom    C    G        0      0        2 
  12   chr12_2665197     HCab    C    G        0      0        2 
  12   chr12_2665197     HPrz    C    G        0      0        2 
  12   chr12_2665197     ZBoe    C    G        0      0        2 
  12   chr12_2665197     ZGre    C    G        0      0        2 
  12   chr12_2665197     ZHar    C    G        1      2        2 
  12   chr12_2665197   Sample    C    G        0      0        2 
  12   chr12_2690638     AAsi    T    G        0      0        2 
  12   chr12_2690638     AKia    T    G        0      0        2 
  12   chr12_2690638     AOna    T    G        0      0        2 
  12   chr12_2690638     ASom    T    G        0      0        2 
  12   chr12_2690638     HCab    T    G        0      0        2 
  12   chr12_2690638     HPrz    T    G        0      0        2 
  12   chr12_2690638     ZBoe    T    G        0      0        2 
  12   chr12_2690638     ZGre    T    G        1      2        2 
  12   chr12_2690638     ZHar    T    G        0      0        2 
  12   chr12_2690638   Sample    T    G        0      0        2 
  12   chr12_2692110     AAsi    G    C        0      0        2 
  12   chr12_2692110     AKia    G    C        0      0        2 
  12   chr12_2692110     AOna    G    C        0      0        2 
  12   chr12_2692110     ASom    G    C        0      0        2 
  12   chr12_2692110     HCab    G    C        0      0        2 
  12   chr12_2692110     HPrz    G    C        0      0        2 
  12   chr12_2692110     ZBoe    G    C        0      0        2 
  12   chr12_2692110     ZGre    G    C        0      0        2 
  12   chr12_2692110     ZHar    G    C        1      2        2 
  12   chr12_2692110   Sample    G    C        0      0        2 
  12   chr12_2722314     AAsi    A    T        0      0        2 
  12   chr12_2722314     AKia    A    T        0      0        2 
  12   chr12_2722314     AOna    A    T        0      0        2 
  12   chr12_2722314     ASom    A    T        0      0        2 
  12   chr12_2722314     HCab    A    T        0      0        2 
  12   chr12_2722314     HPrz    A    T      0.5      1        2 
  12   chr12_2722314     ZBoe    A    T        0      0        2 
  12   chr12_2722314     ZGre    A    T        0      0        2 
  12   chr12_2722314     ZHar    A    T        0      0        2 
  12   chr12_2722314   Sample    A    T        0      0        2 
  12   chr12_2751277     AAsi    G    T        0      0        2 
  12   chr12_2751277     AKia    G    T        0      0        2 
  12   chr12_2751277     AOna    G    T        0      0        2 
  12   chr12_2751277     ASom    G    T        0      0        2 
  12   chr12_2751277     HCab    G    T        0      0        2 
  12   chr12_2751277     HPrz    G    T        0      0        2 
  12   chr12_2751277     ZBoe    G    T        0      0        2 
  12   chr12_2751277     ZGre    G    T      0.5      1        2 
  12   chr12_2751277     ZHar    G    T        0      0        2 
  12   chr12_2751277   Sample    G    T        0      0        2 
  12   chr12_2757608     AAsi    C    G        0      0        2 
  12   chr12_2757608     AKia    C    G        0      0        2 
  12   chr12_2757608     AOna    C    G        0      0        2 
  12   chr12_2757608     ASom    C    G        0      0        2 
  12   chr12_2757608     HCab    C    G        0      0        2 
  12   chr12_2757608     HPrz    C    G        0      0        2 
  12   chr12_2757608     ZBoe    C    G        0      0        2 
  12   chr12_2757608     ZGre    C    G      0.5      1        2 
  12   chr12_2757608     ZHar    C    G        0      0        2 
  12   chr12_2757608   Sample    C    G        0      0        2 
  12   chr12_2768481     AAsi    C    G        0      0        2 
  12   chr12_2768481     AKia    C    G        0      0        2 
  12   chr12_2768481     AOna    C    G        0      0        2 
  12   chr12_2768481     ASom    C    G        0      0        2 
  12   chr12_2768481     HCab    C    G        0      0        2 
  12   chr12_2768481     HPrz    C    G        0      0        2 
  12   chr12_2768481     ZBoe    C    G        0      0        2 
  12   chr12_2768481     ZGre    C    G        0      0        2 
  12   chr12_2768481     ZHar    C    G        1      2        2 
  12   chr12_2768481   Sample    C    G        0      0        2 
  12   chr12_2780442     AAsi    A    T        0      0        2 
  12   chr12_2780442     AKia    A    T        0      0        2 
  12   chr12_2780442     AOna    A    T        0      0        2 
  12   chr12_2780442     ASom    A    T        0      0        2 
  12   chr12_2780442     HCab    A    T        0      0        2 
  12   chr12_2780442     HPrz    A    T        0      0        2 
  12   chr12_2780442     ZBoe    A    T        1      2        2 
  12   chr12_2780442     ZGre    A    T        1      2        2 
  12   chr12_2780442     ZHar    A    T        1      2        2 
  12   chr12_2780442   Sample    A    T        0      0        2 
  12   chr12_2809228     AAsi    C    A        0      0        2 
  12   chr12_2809228     AKia    C    A        1      2        2 
  12   chr12_2809228     AOna    C    A        1      2        2 
  12   chr12_2809228     ASom    C    A        0      0        2 
  12   chr12_2809228     HCab    C    A        0      0        2 
  12   chr12_2809228     HPrz    C    A        0      0        2 
  12   chr12_2809228     ZBoe    C    A        0      0        2 
  12   chr12_2809228     ZGre    C    A        0      0        2 
  12   chr12_2809228     ZHar    C    A        0      0        2 
  12   chr12_2809228   Sample    C    A        0      0        2 
  12   chr12_2824367     AAsi    A    C        0      0        2 
  12   chr12_2824367     AKia    A    C        0      0        2 
  12   chr12_2824367     AOna    A    C        0      0        2 
  12   chr12_2824367     ASom    A    C        0      0        2 
  12   chr12_2824367     HCab    A    C        0      0        2 
  12   chr12_2824367     HPrz    A    C      0.5      1        2 
  12   chr12_2824367     ZBoe    A    C        0      0        2 
  12   chr12_2824367     ZGre    A    C        0      0        2 
  12   chr12_2824367     ZHar    A    C        0      0        2 
  12   chr12_2824367   Sample    A    C        0      0        2 
  12   chr12_2835127     AAsi    G    C        0      0        2 
  12   chr12_2835127     AKia    G    C        0      0        2 
  12   chr12_2835127     AOna    G    C        0      0        2 
  12   chr12_2835127     ASom    G    C        0      0        2 
  12   chr12_2835127     HCab    G    C        0      0        2 
  12   chr12_2835127     HPrz    G    C        0      0        2 
  12   chr12_2835127     ZBoe    G    C      0.5      1        2 
  12   chr12_2835127     ZGre    G    C        0      0        2 
  12   chr12_2835127     ZHar    G    C        0      0        2 
  12   chr12_2835127   Sample    G    C        0      0        2 
  12   chr12_2854069     AAsi    C    G        0      0        2 
  12   chr12_2854069     AKia    C    G        1      2        2 
  12   chr12_2854069     AOna    C    G        0      0        2 
  12   chr12_2854069     ASom    C    G        0      0        2 
  12   chr12_2854069     HCab    C    G        0      0        2 
  12   chr12_2854069     HPrz    C    G        0      0        2 
  12   chr12_2854069     ZBoe    C    G        0      0        2 
  12   chr12_2854069     ZGre    C    G        0      0        2 
  12   chr12_2854069     ZHar    C    G        0      0        2 
  12   chr12_2854069   Sample    C    G        0      0        2 
  12   chr12_2864303     AAsi    G    C        0      0        2 
  12   chr12_2864303     AKia    G    C        0      0        2 
  12   chr12_2864303     AOna    G    C        0      0        2 
  12   chr12_2864303     ASom    G    C        0      0        2 
  12   chr12_2864303     HCab    G    C        1      2        2 
```
