## Supplementary File 5. Zonkey (Schubert et al. 2017) report for donkey specimen Ancient5. for "No genetic evidence yet for hinnies at Mazongshan (400-160 BCE), northwestern China": excl_ts.frq.strat (part 47 of 91)

```
  12   chr12_2864303     HPrz    G    C        1      2        2 
  12   chr12_2864303     ZBoe    G    C        0      0        2 
  12   chr12_2864303     ZGre    G    C        0      0        2 
  12   chr12_2864303     ZHar    G    C        0      0        2 
  12   chr12_2864303   Sample    G    C        0      0        2 
  12   chr12_2891159     AAsi    G    T        0      0        2 
  12   chr12_2891159     AKia    G    T        0      0        2 
  12   chr12_2891159     AOna    G    T      0.5      1        2 
  12   chr12_2891159     ASom    G    T        0      0        2 
  12   chr12_2891159     HCab    G    T        0      0        2 
  12   chr12_2891159     HPrz    G    T        0      0        2 
  12   chr12_2891159     ZBoe    G    T        0      0        2 
  12   chr12_2891159     ZGre    G    T        0      0        2 
  12   chr12_2891159     ZHar    G    T        0      0        2 
  12   chr12_2891159   Sample    G    T        0      0        2 
  12   chr12_2928907     AAsi    A    C        0      0        2 
  12   chr12_2928907     AKia    A    C        0      0        2 
  12   chr12_2928907     AOna    A    C        0      0        2 
  12   chr12_2928907     ASom    A    C        0      0        2 
  12   chr12_2928907     HCab    A    C        1      2        2 
  12   chr12_2928907     HPrz    A    C        1      2        2 
  12   chr12_2928907     ZBoe    A    C        0      0        2 
  12   chr12_2928907     ZGre    A    C        0      0        2 
  12   chr12_2928907     ZHar    A    C        0      0        2 
  12   chr12_2928907   Sample    A    C        0      0        2 
  12   chr12_2930624     AAsi    G    T        0      0        2 
  12   chr12_2930624     AKia    G    T        0      0        2 
  12   chr12_2930624     AOna    G    T        0      0        2 
  12   chr12_2930624     ASom    G    T        0      0        2 
  12   chr12_2930624     HCab    G    T        1      2        2 
  12   chr12_2930624     HPrz    G    T        1      2        2 
  12   chr12_2930624     ZBoe    G    T        0      0        2 
  12   chr12_2930624     ZGre    G    T        0      0        2 
  12   chr12_2930624     ZHar    G    T        0      0        2 
  12   chr12_2930624   Sample    G    T        0      0        2 
  12   chr12_2941683     AAsi    A    C        0      0        2 
  12   chr12_2941683     AKia    A    C      0.5      1        2 
  12   chr12_2941683     AOna    A    C        0      0        2 
  12   chr12_2941683     ASom    A    C        0      0        2 
  12   chr12_2941683     HCab    A    C        0      0        2 
  12   chr12_2941683     HPrz    A    C        0      0        2 
  12   chr12_2941683     ZBoe    A    C        0      0        2 
  12   chr12_2941683     ZGre    A    C        0      0        2 
  12   chr12_2941683     ZHar    A    C        0      0        2 
  12   chr12_2941683   Sample    A    C        0      0        2 
  12   chr12_2954570     AAsi    G    C        0      0        2 
  12   chr12_2954570     AKia    G    C        0      0        2 
  12   chr12_2954570     AOna    G    C        0      0        2 
  12   chr12_2954570     ASom    G    C        0      0        2 
  12   chr12_2954570     HCab    G    C        1      2        2 
  12   chr12_2954570     HPrz    G    C        1      2        2 
  12   chr12_2954570     ZBoe    G    C        0      0        2 
  12   chr12_2954570     ZGre    G    C        0      0        2 
  12   chr12_2954570     ZHar    G    C        0      0        2 
  12   chr12_2954570   Sample    G    C        0      0        2 
  12   chr12_2958353     AAsi    G    C        0      0        2 
  12   chr12_2958353     AKia    G    C        0      0        2 
  12   chr12_2958353     AOna    G    C        0      0        2 
  12   chr12_2958353     ASom    G    C        0      0        2 
  12   chr12_2958353     HCab    G    C        1      2        2 
  12   chr12_2958353     HPrz    G    C        1      2        2 
  12   chr12_2958353     ZBoe    G    C        0      0        2 
  12   chr12_2958353     ZGre    G    C        0      0        2 
  12   chr12_2958353     ZHar    G    C        0      0        2 
  12   chr12_2958353   Sample    G    C        0      0        2 
  12   chr12_2967399     AAsi    G    C        0      0        2 
  12   chr12_2967399     AKia    G    C        0      0        2 
  12   chr12_2967399     AOna    G    C        0      0        2 
  12   chr12_2967399     ASom    G    C        0      0        2 
  12   chr12_2967399     HCab    G    C        0      0        2 
  12   chr12_2967399     HPrz    G    C        0      0        2 
  12   chr12_2967399     ZBoe    G    C        0      0        2 
  12   chr12_2967399     ZGre    G    C      0.5      1        2 
  12   chr12_2967399     ZHar    G    C        0      0        2 
  12   chr12_2967399   Sample    G    C        0      0        2 
  12   chr12_2993773     AAsi    A    C        0      0        2 
  12   chr12_2993773     AKia    A    C        0      0        2 
  12   chr12_2993773     AOna    A    C        0      0        2 
  12   chr12_2993773     ASom    A    C        0      0        2 
  12   chr12_2993773     HCab    A    C        0      0        2 
  12   chr12_2993773     HPrz    A    C        0      0        2 
  12   chr12_2993773     ZBoe    A    C        1      2        2 
  12   chr12_2993773     ZGre    A    C        1      2        2 
  12   chr12_2993773     ZHar    A    C        1      2        2 
  12   chr12_2993773   Sample    A    C        0      0        2 
  12   chr12_3043562     AAsi    C    A        0      0        2 
  12   chr12_3043562     AKia    C    A        0      0        2 
  12   chr12_3043562     AOna    C    A        0      0        2 
  12   chr12_3043562     ASom    C    A        0      0        2 
  12   chr12_3043562     HCab    C    A        0      0        2 
  12   chr12_3043562     HPrz    C    A        0      0        2 
  12   chr12_3043562     ZBoe    C    A        0      0        2 
  12   chr12_3043562     ZGre    C    A        0      0        2 
  12   chr12_3043562     ZHar    C    A      0.5      1        2 
  12   chr12_3043562   Sample    C    A        0      0        2 
  12   chr12_3915685     AAsi    G    T        0      0        2 
  12   chr12_3915685     AKia    G    T        0      0        2 
  12   chr12_3915685     AOna    G    T        0      0        2 
  12   chr12_3915685     ASom    G    T        0      0        2 
  12   chr12_3915685     HCab    G    T        1      2        2 
  12   chr12_3915685     HPrz    G    T        1      2        2 
  12   chr12_3915685     ZBoe    G    T        0      0        2 
  12   chr12_3915685     ZGre    G    T        0      0        2 
  12   chr12_3915685     ZHar    G    T        0      0        2 
  12   chr12_3915685   Sample    G    T        0      0        2 
  12   chr12_3937564     AAsi    A    C        0      0        2 
  12   chr12_3937564     AKia    A    C        0      0        2 
  12   chr12_3937564     AOna    A    C        0      0        2 
  12   chr12_3937564     ASom    A    C        0      0        2 
  12   chr12_3937564     HCab    A    C        1      2        2 
  12   chr12_3937564     HPrz    A    C        1      2        2 
  12   chr12_3937564     ZBoe    A    C        0      0        2 
  12   chr12_3937564     ZGre    A    C        0      0        2 
  12   chr12_3937564     ZHar    A    C        0      0        2 
  12   chr12_3937564   Sample    A    C        0      0        2 
  12   chr12_3947961     AAsi    C    A        0      0        2 
  12   chr12_3947961     AKia    C    A        0      0        2 
  12   chr12_3947961     AOna    C    A      0.5      1        2 
  12   chr12_3947961     ASom    C    A        0      0        2 
  12   chr12_3947961     HCab    C    A        0      0        2 
  12   chr12_3947961     HPrz    C    A        0      0        2 
  12   chr12_3947961     ZBoe    C    A        0      0        2 
  12   chr12_3947961     ZGre    C    A        0      0        2 
  12   chr12_3947961     ZHar    C    A        0      0        2 
  12   chr12_3947961   Sample    C    A        0      0        2 
  12   chr12_3962320     AAsi    T    G        0      0        2 
  12   chr12_3962320     AKia    T    G        0      0        2 
  12   chr12_3962320     AOna    T    G        0      0        2 
  12   chr12_3962320     ASom    T    G        0      0        2 
  12   chr12_3962320     HCab    T    G        0      0        2 
  12   chr12_3962320     HPrz    T    G        0      0        2 
  12   chr12_3962320     ZBoe    T    G        0      0        2 
  12   chr12_3962320     ZGre    T    G        0      0        2 
  12   chr12_3962320     ZHar    T    G      0.5      1        2 
  12   chr12_3962320   Sample    T    G        0      0        2 
  12   chr12_3967928     AAsi    C    A        0      0        2 
  12   chr12_3967928     AKia    C    A        0      0        2 
  12   chr12_3967928     AOna    C    A        0      0        2 
  12   chr12_3967928     ASom    C    A        0      0        2 
  12   chr12_3967928     HCab    C    A        0      0        2 
  12   chr12_3967928     HPrz    C    A        0      0        2 
  12   chr12_3967928     ZBoe    C    A        0      0        2 
  12   chr12_3967928     ZGre    C    A        0      0        2 
  12   chr12_3967928     ZHar    C    A        1      2        2 
  12   chr12_3967928   Sample    C    A        0      0        2 
  12   chr12_4005777     AAsi    G    T        0      0        2 
  12   chr12_4005777     AKia    G    T      0.5      1        2 
  12   chr12_4005777     AOna    G    T        0      0        2 
  12   chr12_4005777     ASom    G    T        0      0        2 
  12   chr12_4005777     HCab    G    T        0      0        2 
  12   chr12_4005777     HPrz    G    T        0      0        2 
  12   chr12_4005777     ZBoe    G    T        0      0        2 
  12   chr12_4005777     ZGre    G    T        0      0        2 
  12   chr12_4005777     ZHar    G    T        0      0        2 
  12   chr12_4005777   Sample    G    T        0      0        2 
  12   chr12_4037436     AAsi    T    G        0      0        2 
  12   chr12_4037436     AKia    T    G        0      0        2 
  12   chr12_4037436     AOna    T    G        0      0        2 
  12   chr12_4037436     ASom    T    G        0      0        2 
  12   chr12_4037436     HCab    T    G        0      0        2 
  12   chr12_4037436     HPrz    T    G        0      0        2 
  12   chr12_4037436     ZBoe    T    G      0.5      1        2 
  12   chr12_4037436     ZGre    T    G        0      0        2 
  12   chr12_4037436     ZHar    T    G        0      0        2 
  12   chr12_4037436   Sample    T    G        0      0        2 
  12   chr12_4078945     AAsi    C    A        0      0        2 
  12   chr12_4078945     AKia    C    A        0      0        2 
  12   chr12_4078945     AOna    C    A        0      0        2 
  12   chr12_4078945     ASom    C    A        0      0        2 
  12   chr12_4078945     HCab    C    A        1      2        2 
  12   chr12_4078945     HPrz    C    A        1      2        2 
  12   chr12_4078945     ZBoe    C    A        0      0        2 
  12   chr12_4078945     ZGre    C    A        0      0        2 
  12   chr12_4078945     ZHar    C    A        0      0        2 
  12   chr12_4078945   Sample    C    A        0      0        2 
  12   chr12_4083006     AAsi    A    C        0      0        2 
  12   chr12_4083006     AKia    A    C      0.5      1        2 
  12   chr12_4083006     AOna    A    C        0      0        2 
  12   chr12_4083006     ASom    A    C        0      0        2 
  12   chr12_4083006     HCab    A    C        0      0        2 
  12   chr12_4083006     HPrz    A    C        0      0        2 
  12   chr12_4083006     ZBoe    A    C        0      0        2 
  12   chr12_4083006     ZGre    A    C        0      0        2 
  12   chr12_4083006     ZHar    A    C        0      0        2 
  12   chr12_4083006   Sample    A    C        0      0        2 
  12   chr12_4109902     AAsi    A    T        0      0        2 
  12   chr12_4109902     AKia    A    T        0      0        2 
  12   chr12_4109902     AOna    A    T        0      0        2 
  12   chr12_4109902     ASom    A    T        0      0        2 
  12   chr12_4109902     HCab    A    T        1      2        2 
  12   chr12_4109902     HPrz    A    T        1      2        2 
  12   chr12_4109902     ZBoe    A    T        0      0        2 
  12   chr12_4109902     ZGre    A    T        0      0        2 
  12   chr12_4109902     ZHar    A    T        0      0        2 
  12   chr12_4109902   Sample    A    T        0      0        2 
  12   chr12_4119193     AAsi    C    A      0.5      1        2 
  12   chr12_4119193     AKia    C    A        0      0        2 
  12   chr12_4119193     AOna    C    A        0      0        2 
  12   chr12_4119193     ASom    C    A        0      0        2 
  12   chr12_4119193     HCab    C    A        0      0        2 
  12   chr12_4119193     HPrz    C    A        0      0        2 
  12   chr12_4119193     ZBoe    C    A        0      0        2 
  12   chr12_4119193     ZGre    C    A        0      0        2 
  12   chr12_4119193     ZHar    C    A        0      0        2 
  12   chr12_4119193   Sample    C    A        0      0        2 
  12   chr12_4204857     AAsi    G    T        1      2        2 
  12   chr12_4204857     AKia    G    T        0      0        2 
  12   chr12_4204857     AOna    G    T        0      0        2 
  12   chr12_4204857     ASom    G    T        1      2        2 
  12   chr12_4204857     HCab    G    T        0      0        2 
  12   chr12_4204857     HPrz    G    T        0      0        2 
  12   chr12_4204857     ZBoe    G    T        0      0        2 
  12   chr12_4204857     ZGre    G    T        0      0        2 
  12   chr12_4204857     ZHar    G    T        0      0        2 
  12   chr12_4204857   Sample    G    T        1      2        2 
  12   chr12_4208639     AAsi    T    G        0      0        2 
  12   chr12_4208639     AKia    T    G        0      0        2 
  12   chr12_4208639     AOna    T    G        1      2        2 
  12   chr12_4208639     ASom    T    G        0      0        2 
  12   chr12_4208639     HCab    T    G        0      0        2 
  12   chr12_4208639     HPrz    T    G        0      0        2 
  12   chr12_4208639     ZBoe    T    G        0      0        2 
  12   chr12_4208639     ZGre    T    G        0      0        2 
  12   chr12_4208639     ZHar    T    G        0      0        2 
  12   chr12_4208639   Sample    T    G        0      0        2 
  12   chr12_4211256     AAsi    G    C        0      0        2 
  12   chr12_4211256     AKia    G    C        0      0        2 
  12   chr12_4211256     AOna    G    C        0      0        2 
  12   chr12_4211256     ASom    G    C        0      0        2 
  12   chr12_4211256     HCab    G    C        1      2        2 
  12   chr12_4211256     HPrz    G    C        1      2        2 
  12   chr12_4211256     ZBoe    G    C        0      0        2 
  12   chr12_4211256     ZGre    G    C        0      0        2 
  12   chr12_4211256     ZHar    G    C        0      0        2 
  12   chr12_4211256   Sample    G    C        0      0        2 
  12   chr12_4220154     AAsi    C    A        0      0        2 
  12   chr12_4220154     AKia    C    A        0      0        2 
  12   chr12_4220154     AOna    C    A        0      0        2 
  12   chr12_4220154     ASom    C    A        0      0        2 
  12   chr12_4220154     HCab    C    A        1      2        2 
  12   chr12_4220154     HPrz    C    A        1      2        2 
  12   chr12_4220154     ZBoe    C    A        0      0        2 
  12   chr12_4220154     ZGre    C    A        0      0        2 
  12   chr12_4220154     ZHar    C    A        0      0        2 
  12   chr12_4220154   Sample    C    A        0      0        2 
  12   chr12_4232911     AAsi    C    A        0      0        2 
  12   chr12_4232911     AKia    C    A        0      0        2 
  12   chr12_4232911     AOna    C    A        0      0        2 
  12   chr12_4232911     ASom    C    A        0      0        2 
  12   chr12_4232911     HCab    C    A        1      2        2 
  12   chr12_4232911     HPrz    C    A        1      2        2 
  12   chr12_4232911     ZBoe    C    A        0      0        2 
  12   chr12_4232911     ZGre    C    A        0      0        2 
  12   chr12_4232911     ZHar    C    A        0      0        2 
  12   chr12_4232911   Sample    C    A        0      0        2 
  12   chr12_4235219     AAsi    T    G        0      0        2 
  12   chr12_4235219     AKia    T    G        0      0        2 
  12   chr12_4235219     AOna    T    G        0      0        2 
  12   chr12_4235219     ASom    T    G        0      0        2 
  12   chr12_4235219     HCab    T    G        1      2        2 
  12   chr12_4235219     HPrz    T    G        1      2        2 
  12   chr12_4235219     ZBoe    T    G        0      0        2 
  12   chr12_4235219     ZGre    T    G        0      0        2 
  12   chr12_4235219     ZHar    T    G        0      0        2 
  12   chr12_4235219   Sample    T    G        0      0        2 
  12   chr12_4251803     AAsi    G    T        0      0        2 
  12   chr12_4251803     AKia    G    T        0      0        2 
  12   chr12_4251803     AOna    G    T        0      0        2 
  12   chr12_4251803     ASom    G    T        0      0        2 
  12   chr12_4251803     HCab    G    T        0      0        2 
  12   chr12_4251803     HPrz    G    T        0      0        2 
  12   chr12_4251803     ZBoe    G    T        0      0        2 
  12   chr12_4251803     ZGre    G    T        1      2        2 
  12   chr12_4251803     ZHar    G    T        0      0        2 
  12   chr12_4251803   Sample    G    T        0      0        2 
  12   chr12_4263887     AAsi    C    A        0      0        2 
  12   chr12_4263887     AKia    C    A        1      2        2 
  12   chr12_4263887     AOna    C    A        1      2        2 
  12   chr12_4263887     ASom    C    A        0      0        2 
  12   chr12_4263887     HCab    C    A        0      0        2 
  12   chr12_4263887     HPrz    C    A        0      0        2 
  12   chr12_4263887     ZBoe    C    A        0      0        2 
  12   chr12_4263887     ZGre    C    A        0      0        2 
  12   chr12_4263887     ZHar    C    A        0      0        2 
  12   chr12_4263887   Sample    C    A        0      0        2 
  12   chr12_4276602     AAsi    T    G        0      0        2 
  12   chr12_4276602     AKia    T    G        0      0        2 
  12   chr12_4276602     AOna    T    G      0.5      1        2 
  12   chr12_4276602     ASom    T    G        0      0        2 
  12   chr12_4276602     HCab    T    G        0      0        2 
  12   chr12_4276602     HPrz    T    G        0      0        2 
  12   chr12_4276602     ZBoe    T    G        0      0        2 
  12   chr12_4276602     ZGre    T    G        0      0        2 
  12   chr12_4276602     ZHar    T    G        0      0        2 
  12   chr12_4276602   Sample    T    G        0      0        2 
  12   chr12_4298581     AAsi    C    A        0      0        2 
  12   chr12_4298581     AKia    C    A        0      0        2 
  12   chr12_4298581     AOna    C    A        0      0        2 
  12   chr12_4298581     ASom    C    A        0      0        2 
  12   chr12_4298581     HCab    C    A        0      0        2 
  12   chr12_4298581     HPrz    C    A        0      0        2 
  12   chr12_4298581     ZBoe    C    A        0      0        2 
  12   chr12_4298581     ZGre    C    A        1      2        2 
  12   chr12_4298581     ZHar    C    A        0      0        2 
  12   chr12_4298581   Sample    C    A        0      0        2 
  12   chr12_4366331     AAsi    G    T        0      0        2 
  12   chr12_4366331     AKia    G    T        0      0        2 
  12   chr12_4366331     AOna    G    T        0      0        2 
  12   chr12_4366331     ASom    G    T        0      0        2 
  12   chr12_4366331     HCab    G    T      0.5      1        2 
  12   chr12_4366331     HPrz    G    T        0      0        2 
  12   chr12_4366331     ZBoe    G    T        0      0        2 
  12   chr12_4366331     ZGre    G    T        0      0        2 
  12   chr12_4366331     ZHar    G    T        0      0        2 
  12   chr12_4366331   Sample    G    T        0      0        2 
  12   chr12_4393422     AAsi    C    G        0      0        2 
  12   chr12_4393422     AKia    C    G        0      0        2 
  12   chr12_4393422     AOna    C    G        0      0        2 
  12   chr12_4393422     ASom    C    G        0      0        2 
  12   chr12_4393422     HCab    C    G        0      0        2 
  12   chr12_4393422     HPrz    C    G        0      0        2 
  12   chr12_4393422     ZBoe    C    G        0      0        2 
  12   chr12_4393422     ZGre    C    G        0      0        2 
  12   chr12_4393422     ZHar    C    G        1      2        2 
  12   chr12_4393422   Sample    C    G        0      0        2 
  12   chr12_4408657     AAsi    A    T        1      2        2 
  12   chr12_4408657     AKia    A    T        0      0        2 
  12   chr12_4408657     AOna    A    T        0      0        2 
  12   chr12_4408657     ASom    A    T        1      2        2 
  12   chr12_4408657     HCab    A    T        0      0        2 
  12   chr12_4408657     HPrz    A    T        0      0        2 
  12   chr12_4408657     ZBoe    A    T        0      0        2 
  12   chr12_4408657     ZGre    A    T        0      0        2 
  12   chr12_4408657     ZHar    A    T        0      0        2 
  12   chr12_4408657   Sample    A    T        1      2        2 
  12   chr12_4411153     AAsi    C    A        0      0        2 
  12   chr12_4411153     AKia    C    A        0      0        2 
  12   chr12_4411153     AOna    C    A        0      0        2 
  12   chr12_4411153     ASom    C    A        0      0        2 
  12   chr12_4411153     HCab    C    A        0      0        2 
  12   chr12_4411153     HPrz    C    A        0      0        2 
  12   chr12_4411153     ZBoe    C    A      0.5      1        2 
  12   chr12_4411153     ZGre    C    A        1      2        2 
  12   chr12_4411153     ZHar    C    A        1      2        2 
  12   chr12_4411153   Sample    C    A        0      0        2 
  12   chr12_4419124     AAsi    C    A        0      0        2 
  12   chr12_4419124     AKia    C    A        0      0        2 
  12   chr12_4419124     AOna    C    A        0      0        2 
  12   chr12_4419124     ASom    C    A        0      0        2 
  12   chr12_4419124     HCab    C    A        0      0        2 
  12   chr12_4419124     HPrz    C    A        0      0        2 
  12   chr12_4419124     ZBoe    C    A      0.5      1        2 
  12   chr12_4419124     ZGre    C    A        0      0        2 
  12   chr12_4419124     ZHar    C    A        0      0        2 
  12   chr12_4419124   Sample    C    A        0      0        2 
  12   chr12_4467188     AAsi    G    C        0      0        2 
  12   chr12_4467188     AKia    G    C        0      0        2 
  12   chr12_4467188     AOna    G    C        0      0        2 
  12   chr12_4467188     ASom    G    C        0      0        2 
  12   chr12_4467188     HCab    G    C        0      0        2 
  12   chr12_4467188     HPrz    G    C        0      0        2 
  12   chr12_4467188     ZBoe    G    C        0      0        2 
  12   chr12_4467188     ZGre    G    C      0.5      1        2 
  12   chr12_4467188     ZHar    G    C        0      0        2 
  12   chr12_4467188   Sample    G    C        0      0        2 
  12   chr12_4479328     AAsi    T    G        0      0        2 
  12   chr12_4479328     AKia    T    G        0      0        2 
  12   chr12_4479328     AOna    T    G        0      0        2 
  12   chr12_4479328     ASom    T    G        0      0        2 
  12   chr12_4479328     HCab    T    G        0      0        2 
  12   chr12_4479328     HPrz    T    G        0      0        2 
  12   chr12_4479328     ZBoe    T    G      0.5      1        2 
  12   chr12_4479328     ZGre    T    G        0      0        2 
  12   chr12_4479328     ZHar    T    G        0      0        2 
  12   chr12_4479328   Sample    T    G        0      0        2 
  12   chr12_4480863     AAsi    G    T        0      0        2 
  12   chr12_4480863     AKia    G    T        0      0        2 
  12   chr12_4480863     AOna    G    T        0      0        2 
  12   chr12_4480863     ASom    G    T        0      0        2 
  12   chr12_4480863     HCab    G    T        1      2        2 
  12   chr12_4480863     HPrz    G    T        1      2        2 
  12   chr12_4480863     ZBoe    G    T        0      0        2 
  12   chr12_4480863     ZGre    G    T        0      0        2 
  12   chr12_4480863     ZHar    G    T        0      0        2 
  12   chr12_4480863   Sample    G    T        0      0        2 
  12   chr12_4488221     AAsi    C    G        0      0        2 
  12   chr12_4488221     AKia    C    G        0      0        2 
  12   chr12_4488221     AOna    C    G        0      0        2 
  12   chr12_4488221     ASom    C    G        0      0        2 
  12   chr12_4488221     HCab    C    G        1      2        2 
  12   chr12_4488221     HPrz    C    G        1      2        2 
  12   chr12_4488221     ZBoe    C    G        0      0        2 
  12   chr12_4488221     ZGre    C    G        0      0        2 
  12   chr12_4488221     ZHar    C    G        0      0        2 
  12   chr12_4488221   Sample    C    G        0      0        2 
  12   chr12_4491389     AAsi    G    T        0      0        2 
  12   chr12_4491389     AKia    G    T        0      0        2 
  12   chr12_4491389     AOna    G    T        0      0        2 
  12   chr12_4491389     ASom    G    T      0.5      1        2 
  12   chr12_4491389     HCab    G    T        0      0        2 
  12   chr12_4491389     HPrz    G    T        0      0        2 
  12   chr12_4491389     ZBoe    G    T        0      0        2 
  12   chr12_4491389     ZGre    G    T        0      0        2 
  12   chr12_4491389     ZHar    G    T        0      0        2 
  12   chr12_4491389   Sample    G    T        0      0        2 
  12   chr12_4494866     AAsi    G    C        0      0        2 
  12   chr12_4494866     AKia    G    C        0      0        2 
  12   chr12_4494866     AOna    G    C        0      0        2 
  12   chr12_4494866     ASom    G    C        0      0        2 
  12   chr12_4494866     HCab    G    C        1      2        2 
  12   chr12_4494866     HPrz    G    C        1      2        2 
  12   chr12_4494866     ZBoe    G    C        0      0        2 
  12   chr12_4494866     ZGre    G    C        0      0        2 
  12   chr12_4494866     ZHar    G    C        0      0        2 
  12   chr12_4494866   Sample    G    C        0      0        2 
  12   chr12_4501550     AAsi    A    C        0      0        2 
  12   chr12_4501550     AKia    A    C        0      0        2 
  12   chr12_4501550     AOna    A    C        0      0        2 
  12   chr12_4501550     ASom    A    C        0      0        2 
  12   chr12_4501550     HCab    A    C        0      0        2 
  12   chr12_4501550     HPrz    A    C        0      0        2 
  12   chr12_4501550     ZBoe    A    C        0      0        2 
  12   chr12_4501550     ZGre    A    C        0      0        2 
  12   chr12_4501550     ZHar    A    C      0.5      1        2 
  12   chr12_4501550   Sample    A    C        0      0        2 
  12   chr12_4505117     AAsi    T    G        0      0        2 
  12   chr12_4505117     AKia    T    G        0      0        2 
  12   chr12_4505117     AOna    T    G        0      0        2 
  12   chr12_4505117     ASom    T    G        0      0        2 
  12   chr12_4505117     HCab    T    G        0      0        2 
  12   chr12_4505117     HPrz    T    G        0      0        2 
  12   chr12_4505117     ZBoe    T    G      0.5      1        2 
  12   chr12_4505117     ZGre    T    G        0      0        2 
  12   chr12_4505117     ZHar    T    G        0      0        2 
  12   chr12_4505117   Sample    T    G        0      0        2 
  12   chr12_4516671     AAsi    C    A        0      0        2 
  12   chr12_4516671     AKia    C    A        0      0        2 
  12   chr12_4516671     AOna    C    A        0      0        2 
  12   chr12_4516671     ASom    C    A        0      0        2 
  12   chr12_4516671     HCab    C    A        1      2        2 
  12   chr12_4516671     HPrz    C    A        1      2        2 
  12   chr12_4516671     ZBoe    C    A        0      0        2 
  12   chr12_4516671     ZGre    C    A        0      0        2 
  12   chr12_4516671     ZHar    C    A        0      0        2 
  12   chr12_4516671   Sample    C    A        0      0        2 
  12   chr12_4519399     AAsi    T    G        0      0        2 
  12   chr12_4519399     AKia    T    G        0      0        2 
  12   chr12_4519399     AOna    T    G        0      0        2 
  12   chr12_4519399     ASom    T    G        0      0        2 
  12   chr12_4519399     HCab    T    G        1      2        2 
  12   chr12_4519399     HPrz    T    G        1      2        2 
  12   chr12_4519399     ZBoe    T    G        0      0        2 
  12   chr12_4519399     ZGre    T    G        0      0        2 
  12   chr12_4519399     ZHar    T    G      0.5      1        2 
  12   chr12_4519399   Sample    T    G        0      0        2 
  12   chr12_4571723     AAsi    C    G        0      0        2 
  12   chr12_4571723     AKia    C    G        0      0        2 
  12   chr12_4571723     AOna    C    G        0      0        2 
  12   chr12_4571723     ASom    C    G        0      0        2 
  12   chr12_4571723     HCab    C    G        0      0        2 
  12   chr12_4571723     HPrz    C    G        0      0        2 
  12   chr12_4571723     ZBoe    C    G        0      0        2 
  12   chr12_4571723     ZGre    C    G        0      0        2 
  12   chr12_4571723     ZHar    C    G        1      2        2 
  12   chr12_4571723   Sample    C    G        0      0        2 
  12   chr12_4577133     AAsi    G    C        0      0        2 
  12   chr12_4577133     AKia    G    C        0      0        2 
  12   chr12_4577133     AOna    G    C        0      0        2 
  12   chr12_4577133     ASom    G    C        0      0        2 
  12   chr12_4577133     HCab    G    C        0      0        2 
  12   chr12_4577133     HPrz    G    C        0      0        2 
  12   chr12_4577133     ZBoe    G    C      0.5      1        2 
  12   chr12_4577133     ZGre    G    C        0      0        2 
  12   chr12_4577133     ZHar    G    C        0      0        2 
  12   chr12_4577133   Sample    G    C        0      0        2 
  12   chr12_4602705     AAsi    A    T        0      0        2 
  12   chr12_4602705     AKia    A    T        0      0        2 
  12   chr12_4602705     AOna    A    T        0      0        2 
  12   chr12_4602705     ASom    A    T        0      0        2 
  12   chr12_4602705     HCab    A    T        1      2        2 
  12   chr12_4602705     HPrz    A    T        1      2        2 
  12   chr12_4602705     ZBoe    A    T        0      0        2 
  12   chr12_4602705     ZGre    A    T        0      0        2 
  12   chr12_4602705     ZHar    A    T        0      0        2 
  12   chr12_4602705   Sample    A    T        0      0        2 
  12   chr12_4623244     AAsi    T    G        0      0        2 
  12   chr12_4623244     AKia    T    G        0      0        2 
  12   chr12_4623244     AOna    T    G        0      0        2 
  12   chr12_4623244     ASom    T    G        0      0        2 
  12   chr12_4623244     HCab    T    G        1      2        2 
  12   chr12_4623244     HPrz    T    G        1      2        2 
  12   chr12_4623244     ZBoe    T    G        0      0        2 
  12   chr12_4623244     ZGre    T    G        0      0        2 
  12   chr12_4623244     ZHar    T    G        0      0        2 
  12   chr12_4623244   Sample    T    G        0      0        2 
  12   chr12_4628174     AAsi    T    G        0      0        2 
  12   chr12_4628174     AKia    T    G        0      0        2 
  12   chr12_4628174     AOna    T    G        0      0        2 
  12   chr12_4628174     ASom    T    G        0      0        2 
  12   chr12_4628174     HCab    T    G        0      0        2 
  12   chr12_4628174     HPrz    T    G        0      0        2 
  12   chr12_4628174     ZBoe    T    G      0.5      1        2 
  12   chr12_4628174     ZGre    T    G        0      0        2 
  12   chr12_4628174     ZHar    T    G        0      0        2 
  12   chr12_4628174   Sample    T    G        0      0        2 
  12   chr12_4645154     AAsi    A    T        0      0        2 
  12   chr12_4645154     AKia    A    T        0      0        2 
  12   chr12_4645154     AOna    A    T        0      0        2 
  12   chr12_4645154     ASom    A    T        0      0        2 
  12   chr12_4645154     HCab    A    T        1      2        2 
  12   chr12_4645154     HPrz    A    T      0.5      1        2 
  12   chr12_4645154     ZBoe    A    T        0      0        2 
  12   chr12_4645154     ZGre    A    T        0      0        2 
  12   chr12_4645154     ZHar    A    T        0      0        2 
  12   chr12_4645154   Sample    A    T        0      0        2 
  12   chr12_4665312     AAsi    A    T        0      0        2 
  12   chr12_4665312     AKia    A    T        0      0        2 
  12   chr12_4665312     AOna    A    T      0.5      1        2 
  12   chr12_4665312     ASom    A    T        0      0        2 
  12   chr12_4665312     HCab    A    T        0      0        2 
  12   chr12_4665312     HPrz    A    T        0      0        2 
  12   chr12_4665312     ZBoe    A    T        0      0        2 
  12   chr12_4665312     ZGre    A    T        0      0        2 
  12   chr12_4665312     ZHar    A    T        0      0        2 
  12   chr12_4665312   Sample    A    T        0      0        2 
  12   chr12_4691784     AAsi    G    C        0      0        2 
  12   chr12_4691784     AKia    G    C        0      0        2 
  12   chr12_4691784     AOna    G    C        0      0        2 
  12   chr12_4691784     ASom    G    C        0      0        2 
  12   chr12_4691784     HCab    G    C        1      2        2 
  12   chr12_4691784     HPrz    G    C        1      2        2 
  12   chr12_4691784     ZBoe    G    C        0      0        2 
  12   chr12_4691784     ZGre    G    C        0      0        2 
  12   chr12_4691784     ZHar    G    C        0      0        2 
  12   chr12_4691784   Sample    G    C        0      0        2 
  12   chr12_4702889     AAsi    G    C        0      0        2 
  12   chr12_4702889     AKia    G    C        0      0        2 
  12   chr12_4702889     AOna    G    C        0      0        2 
  12   chr12_4702889     ASom    G    C        0      0        2 
  12   chr12_4702889     HCab    G    C        1      2        2 
  12   chr12_4702889     HPrz    G    C        1      2        2 
  12   chr12_4702889     ZBoe    G    C        0      0        2 
  12   chr12_4702889     ZGre    G    C        0      0        2 
  12   chr12_4702889     ZHar    G    C        0      0        2 
  12   chr12_4702889   Sample    G    C        0      0        2 
  12   chr12_4704724     AAsi    G    C        0      0        2 
  12   chr12_4704724     AKia    G    C        0      0        2 
  12   chr12_4704724     AOna    G    C        0      0        2 
  12   chr12_4704724     ASom    G    C        0      0        2 
  12   chr12_4704724     HCab    G    C        1      2        2 
  12   chr12_4704724     HPrz    G    C        1      2        2 
  12   chr12_4704724     ZBoe    G    C        0      0        2 
  12   chr12_4704724     ZGre    G    C        0      0        2 
  12   chr12_4704724     ZHar    G    C        0      0        2 
  12   chr12_4704724   Sample    G    C        0      0        2 
  12   chr12_4713204     AAsi    G    C        0      0        2 
  12   chr12_4713204     AKia    G    C        0      0        2 
  12   chr12_4713204     AOna    G    C        0      0        2 
  12   chr12_4713204     ASom    G    C        0      0        2 
  12   chr12_4713204     HCab    G    C        0      0        2 
  12   chr12_4713204     HPrz    G    C        0      0        2 
  12   chr12_4713204     ZBoe    G    C        1      2        2 
  12   chr12_4713204     ZGre    G    C        0      0        2 
  12   chr12_4713204     ZHar    G    C        0      0        2 
  12   chr12_4713204   Sample    G    C        0      0        2 
  12   chr12_4716219     AAsi    C    A        0      0        2 
  12   chr12_4716219     AKia    C    A        0      0        2 
  12   chr12_4716219     AOna    C    A        0      0        2 
  12   chr12_4716219     ASom    C    A        0      0        2 
  12   chr12_4716219     HCab    C    A        1      2        2 
  12   chr12_4716219     HPrz    C    A        1      2        2 
  12   chr12_4716219     ZBoe    C    A        0      0        2 
  12   chr12_4716219     ZGre    C    A        0      0        2 
  12   chr12_4716219     ZHar    C    A        0      0        2 
  12   chr12_4716219   Sample    C    A        0      0        2 
  12   chr12_4717450     AAsi    G    C        0      0        2 
  12   chr12_4717450     AKia    G    C        0      0        2 
  12   chr12_4717450     AOna    G    C        0      0        2 
  12   chr12_4717450     ASom    G    C        0      0        2 
  12   chr12_4717450     HCab    G    C        0      0        2 
  12   chr12_4717450     HPrz    G    C        0      0        2 
  12   chr12_4717450     ZBoe    G    C        0      0        2 
  12   chr12_4717450     ZGre    G    C        1      2        2 
  12   chr12_4717450     ZHar    G    C        0      0        2 
  12   chr12_4717450   Sample    G    C        0      0        2 
  12   chr12_4722344     AAsi    C    G        0      0        2 
  12   chr12_4722344     AKia    C    G        0      0        2 
  12   chr12_4722344     AOna    C    G        0      0        2 
  12   chr12_4722344     ASom    C    G      0.5      1        2 
  12   chr12_4722344     HCab    C    G        0      0        2 
  12   chr12_4722344     HPrz    C    G        0      0        2 
  12   chr12_4722344     ZBoe    C    G        0      0        2 
  12   chr12_4722344     ZGre    C    G        0      0        2 
  12   chr12_4722344     ZHar    C    G        0      0        2 
  12   chr12_4722344   Sample    C    G        0      0        2 
  12   chr12_4731799     AAsi    C    G        0      0        2 
  12   chr12_4731799     AKia    C    G        0      0        2 
  12   chr12_4731799     AOna    C    G        0      0        2 
  12   chr12_4731799     ASom    C    G        0      0        2 
  12   chr12_4731799     HCab    C    G        0      0        2 
  12   chr12_4731799     HPrz    C    G      0.5      1        2 
  12   chr12_4731799     ZBoe    C    G        0      0        2 
  12   chr12_4731799     ZGre    C    G        0      0        2 
  12   chr12_4731799     ZHar    C    G        0      0        2 
  12   chr12_4731799   Sample    C    G        0      0        2 
  12   chr12_4734138     AAsi    T    G        0      0        2 
  12   chr12_4734138     AKia    T    G        0      0        2 
  12   chr12_4734138     AOna    T    G        0      0        2 
  12   chr12_4734138     ASom    T    G        0      0        2 
  12   chr12_4734138     HCab    T    G        0      0        2 
  12   chr12_4734138     HPrz    T    G        0      0        2 
  12   chr12_4734138     ZBoe    T    G        0      0        2 
  12   chr12_4734138     ZGre    T    G        1      2        2 
  12   chr12_4734138     ZHar    T    G        0      0        2 
  12   chr12_4734138   Sample    T    G        0      0        2 
  12   chr12_4738929     AAsi    A    C        0      0        2 
  12   chr12_4738929     AKia    A    C        0      0        2 
  12   chr12_4738929     AOna    A    C        0      0        2 
  12   chr12_4738929     ASom    A    C        0      0        2 
  12   chr12_4738929     HCab    A    C        0      0        2 
  12   chr12_4738929     HPrz    A    C      0.5      1        2 
  12   chr12_4738929     ZBoe    A    C        0      0        2 
  12   chr12_4738929     ZGre    A    C        0      0        2 
  12   chr12_4738929     ZHar    A    C        0      0        2 
  12   chr12_4738929   Sample    A    C        0      0        2 
  12   chr12_4759923     AAsi    C    G        0      0        2 
  12   chr12_4759923     AKia    C    G        0      0        2 
  12   chr12_4759923     AOna    C    G        0      0        2 
  12   chr12_4759923     ASom    C    G        0      0        2 
  12   chr12_4759923     HCab    C    G        1      2        2 
  12   chr12_4759923     HPrz    C    G        1      2        2 
  12   chr12_4759923     ZBoe    C    G        0      0        2 
  12   chr12_4759923     ZGre    C    G        0      0        2 
  12   chr12_4759923     ZHar    C    G        0      0        2 
  12   chr12_4759923   Sample    C    G        0      0        2 
  12   chr12_4766965     AAsi    T    A        0      0        2 
  12   chr12_4766965     AKia    T    A        0      0        2 
  12   chr12_4766965     AOna    T    A        0      0        2 
  12   chr12_4766965     ASom    T    A        0      0        2 
  12   chr12_4766965     HCab    T    A        0      0        2 
  12   chr12_4766965     HPrz    T    A        0      0        2 
  12   chr12_4766965     ZBoe    T    A        1      2        2 
  12   chr12_4766965     ZGre    T    A        1      2        2 
  12   chr12_4766965     ZHar    T    A        0      0        2 
  12   chr12_4766965   Sample    T    A        0      0        2 
  12   chr12_4781138     AAsi    T    A        0      0        2 
  12   chr12_4781138     AKia    T    A        0      0        2 
  12   chr12_4781138     AOna    T    A        0      0        2 
  12   chr12_4781138     ASom    T    A        0      0        2 
  12   chr12_4781138     HCab    T    A        0      0        2 
  12   chr12_4781138     HPrz    T    A        0      0        2 
  12   chr12_4781138     ZBoe    T    A        0      0        2 
  12   chr12_4781138     ZGre    T    A      0.5      1        2 
  12   chr12_4781138     ZHar    T    A        0      0        2 
  12   chr12_4781138   Sample    T    A        0      0        2 
  12   chr12_4788919     AAsi    T    G        0      0        2 
  12   chr12_4788919     AKia    T    G        0      0        2 
  12   chr12_4788919     AOna    T    G        0      0        2 
  12   chr12_4788919     ASom    T    G        0      0        2 
  12   chr12_4788919     HCab    T    G      0.5      1        2 
  12   chr12_4788919     HPrz    T    G        0      0        2 
  12   chr12_4788919     ZBoe    T    G        0      0        2 
  12   chr12_4788919     ZGre    T    G        0      0        2 
  12   chr12_4788919     ZHar    T    G        0      0        2 
  12   chr12_4788919   Sample    T    G        0      0        2 
  12   chr12_4812910     AAsi    C    G      0.5      1        2 
  12   chr12_4812910     AKia    C    G        0      0        2 
  12   chr12_4812910     AOna    C    G        0      0        2 
  12   chr12_4812910     ASom    C    G        0      0        2 
  12   chr12_4812910     HCab    C    G        0      0        2 
  12   chr12_4812910     HPrz    C    G        0      0        2 
  12   chr12_4812910     ZBoe    C    G        0      0        2 
  12   chr12_4812910     ZGre    C    G        0      0        2 
  12   chr12_4812910     ZHar    C    G        0      0        2 
  12   chr12_4812910   Sample    C    G        0      0        2 
  12   chr12_4841416     AAsi    T    A        0      0        2 
  12   chr12_4841416     AKia    T    A        0      0        2 
  12   chr12_4841416     AOna    T    A        0      0        2 
  12   chr12_4841416     ASom    T    A        0      0        2 
  12   chr12_4841416     HCab    T    A        0      0        2 
  12   chr12_4841416     HPrz    T    A        0      0        2 
  12   chr12_4841416     ZBoe    T    A        0      0        2 
  12   chr12_4841416     ZGre    T    A        0      0        2 
  12   chr12_4841416     ZHar    T    A        1      2        2 
  12   chr12_4841416   Sample    T    A        0      0        2 
  12   chr12_4889394     AAsi    A    T        0      0        2 
  12   chr12_4889394     AKia    A    T        0      0        2 
  12   chr12_4889394     AOna    A    T        0      0        2 
  12   chr12_4889394     ASom    A    T        0      0        2 
  12   chr12_4889394     HCab    A    T        1      2        2 
  12   chr12_4889394     HPrz    A    T        1      2        2 
  12   chr12_4889394     ZBoe    A    T        0      0        2 
  12   chr12_4889394     ZGre    A    T        0      0        2 
  12   chr12_4889394     ZHar    A    T        0      0        2 
  12   chr12_4889394   Sample    A    T        0      0        2 
  12   chr12_4896678     AAsi    A    C        0      0        2 
  12   chr12_4896678     AKia    A    C        0      0        2 
  12   chr12_4896678     AOna    A    C        0      0        2 
  12   chr12_4896678     ASom    A    C        0      0        2 
  12   chr12_4896678     HCab    A    C        0      0        2 
  12   chr12_4896678     HPrz    A    C        0      0        2 
  12   chr12_4896678     ZBoe    A    C        0      0        2 
  12   chr12_4896678     ZGre    A    C        0      0        2 
  12   chr12_4896678     ZHar    A    C      0.5      1        2 
  12   chr12_4896678   Sample    A    C        0      0        2 
  12   chr12_4902494     AAsi    G    T        0      0        2 
  12   chr12_4902494     AKia    G    T        0      0        2 
  12   chr12_4902494     AOna    G    T        0      0        2 
  12   chr12_4902494     ASom    G    T        0      0        2 
  12   chr12_4902494     HCab    G    T        1      2        2 
  12   chr12_4902494     HPrz    G    T        1      2        2 
  12   chr12_4902494     ZBoe    G    T        0      0        2 
  12   chr12_4902494     ZGre    G    T        0      0        2 
  12   chr12_4902494     ZHar    G    T        0      0        2 
  12   chr12_4902494   Sample    G    T        0      0        2 
  12   chr12_4905466     AAsi    C    A        0      0        2 
  12   chr12_4905466     AKia    C    A        0      0        2 
  12   chr12_4905466     AOna    C    A        0      0        2 
  12   chr12_4905466     ASom    C    A        0      0        2 
  12   chr12_4905466     HCab    C    A      0.5      1        2 
  12   chr12_4905466     HPrz    C    A        0      0        2 
  12   chr12_4905466     ZBoe    C    A        0      0        2 
  12   chr12_4905466     ZGre    C    A        0      0        2 
  12   chr12_4905466     ZHar    C    A        0      0        2 
  12   chr12_4905466   Sample    C    A        0      0        2 
  12   chr12_4918267     AAsi    G    T        0      0        2 
  12   chr12_4918267     AKia    G    T        0      0        2 
  12   chr12_4918267     AOna    G    T        0      0        2 
  12   chr12_4918267     ASom    G    T        0      0        2 
  12   chr12_4918267     HCab    G    T      0.5      1        2 
  12   chr12_4918267     HPrz    G    T      0.5      1        2 
  12   chr12_4918267     ZBoe    G    T        0      0        2 
  12   chr12_4918267     ZGre    G    T        0      0        2 
  12   chr12_4918267     ZHar    G    T        0      0        2 
  12   chr12_4918267   Sample    G    T        0      0        2 
  12   chr12_4927908     AAsi    G    C        0      0        2 
  12   chr12_4927908     AKia    G    C        0      0        2 
  12   chr12_4927908     AOna    G    C        0      0        2 
  12   chr12_4927908     ASom    G    C        0      0        2 
  12   chr12_4927908     HCab    G    C      0.5      1        2 
  12   chr12_4927908     HPrz    G    C      0.5      1        2 
  12   chr12_4927908     ZBoe    G    C        0      0        2 
  12   chr12_4927908     ZGre    G    C        0      0        2 
  12   chr12_4927908     ZHar    G    C        0      0        2 
  12   chr12_4927908   Sample    G    C        0      0        2 
  12   chr12_4929356     AAsi    A    C        0      0        2 
  12   chr12_4929356     AKia    A    C        0      0        2 
  12   chr12_4929356     AOna    A    C        0      0        2 
  12   chr12_4929356     ASom    A    C        0      0        2 
  12   chr12_4929356     HCab    A    C        0      0        2 
  12   chr12_4929356     HPrz    A    C        0      0        2 
  12   chr12_4929356     ZBoe    A    C        0      0        2 
  12   chr12_4929356     ZGre    A    C        0      0        2 
  12   chr12_4929356     ZHar    A    C      0.5      1        2 
  12   chr12_4929356   Sample    A    C        0      0        2 
  12   chr12_4930650     AAsi    A    T        0      0        2 
  12   chr12_4930650     AKia    A    T        0      0        2 
  12   chr12_4930650     AOna    A    T        0      0        2 
  12   chr12_4930650     ASom    A    T        0      0        2 
  12   chr12_4930650     HCab    A    T      0.5      1        2 
  12   chr12_4930650     HPrz    A    T      0.5      1        2 
  12   chr12_4930650     ZBoe    A    T        0      0        2 
  12   chr12_4930650     ZGre    A    T        0      0        2 
  12   chr12_4930650     ZHar    A    T        0      0        2 
  12   chr12_4930650   Sample    A    T        0      0        2 
  12   chr12_4945696     AAsi    C    A        0      0        2 
  12   chr12_4945696     AKia    C    A        0      0        2 
  12   chr12_4945696     AOna    C    A      0.5      1        2 
  12   chr12_4945696     ASom    C    A        0      0        2 
  12   chr12_4945696     HCab    C    A        0      0        2 
  12   chr12_4945696     HPrz    C    A        0      0        2 
  12   chr12_4945696     ZBoe    C    A        0      0        2 
  12   chr12_4945696     ZGre    C    A        0      0        2 
  12   chr12_4945696     ZHar    C    A        0      0        2 
  12   chr12_4945696   Sample    C    A        0      0        2 
  12   chr12_4965936     AAsi    C    G        0      0        2 
  12   chr12_4965936     AKia    C    G        0      0        2 
  12   chr12_4965936     AOna    C    G        0      0        2 
  12   chr12_4965936     ASom    C    G        0      0        2 
  12   chr12_4965936     HCab    C    G        1      2        2 
  12   chr12_4965936     HPrz    C    G        1      2        2 
  12   chr12_4965936     ZBoe    C    G        0      0        2 
  12   chr12_4965936     ZGre    C    G        0      0        2 
  12   chr12_4965936     ZHar    C    G        0      0        2 
  12   chr12_4965936   Sample    C    G        0      0        2 
  12   chr12_4993350     AAsi    C    G        0      0        2 
  12   chr12_4993350     AKia    C    G        0      0        2 
  12   chr12_4993350     AOna    C    G        0      0        2 
  12   chr12_4993350     ASom    C    G        0      0        2 
  12   chr12_4993350     HCab    C    G        0      0        2 
  12   chr12_4993350     HPrz    C    G        0      0        2 
  12   chr12_4993350     ZBoe    C    G      0.5      1        2 
  12   chr12_4993350     ZGre    C    G        0      0        2 
  12   chr12_4993350     ZHar    C    G        0      0        2 
  12   chr12_4993350   Sample    C    G        0      0        2 
  12   chr12_5000687     AAsi    C    A        0      0        2 
  12   chr12_5000687     AKia    C    A        0      0        2 
  12   chr12_5000687     AOna    C    A        0      0        2 
  12   chr12_5000687     ASom    C    A        0      0        2 
  12   chr12_5000687     HCab    C    A        0      0        2 
  12   chr12_5000687     HPrz    C    A        0      0        2 
  12   chr12_5000687     ZBoe    C    A        0      0        2 
  12   chr12_5000687     ZGre    C    A      0.5      1        2 
  12   chr12_5000687     ZHar    C    A        0      0        2 
  12   chr12_5000687   Sample    C    A        0      0        2 
  12   chr12_5001356     AAsi    G    T        0      0        2 
  12   chr12_5001356     AKia    G    T        1      2        2 
  12   chr12_5001356     AOna    G    T        0      0        2 
  12   chr12_5001356     ASom    G    T        0      0        2 
  12   chr12_5001356     HCab    G    T        0      0        2 
  12   chr12_5001356     HPrz    G    T        0      0        2 
  12   chr12_5001356     ZBoe    G    T        0      0        2 
  12   chr12_5001356     ZGre    G    T        0      0        2 
  12   chr12_5001356     ZHar    G    T        0      0        2 
  12   chr12_5001356   Sample    G    T        0      0        2 
  12   chr12_5030658     AAsi    C    G        0      0        2 
  12   chr12_5030658     AKia    C    G        0      0        2 
  12   chr12_5030658     AOna    C    G        0      0        2 
  12   chr12_5030658     ASom    C    G      0.5      1        2 
  12   chr12_5030658     HCab    C    G        0      0        2 
  12   chr12_5030658     HPrz    C    G        0      0        2 
  12   chr12_5030658     ZBoe    C    G        0      0        2 
  12   chr12_5030658     ZGre    C    G        0      0        2 
  12   chr12_5030658     ZHar    C    G        0      0        2 
  12   chr12_5030658   Sample    C    G        0      0        2 
  12   chr12_5032180     AAsi    G    T        0      0        2 
  12   chr12_5032180     AKia    G    T        1      2        2 
  12   chr12_5032180     AOna    G    T      0.5      1        2 
  12   chr12_5032180     ASom    G    T        0      0        2 
  12   chr12_5032180     HCab    G    T        0      0        2 
  12   chr12_5032180     HPrz    G    T        0      0        2 
  12   chr12_5032180     ZBoe    G    T        0      0        2 
  12   chr12_5032180     ZGre    G    T        0      0        2 
  12   chr12_5032180     ZHar    G    T        0      0        2 
  12   chr12_5032180   Sample    G    T        0      0        2 
  12   chr12_5040872     AAsi    G    T        0      0        2 
  12   chr12_5040872     AKia    G    T        0      0        2 
  12   chr12_5040872     AOna    G    T        0      0        2 
  12   chr12_5040872     ASom    G    T        0      0        2 
  12   chr12_5040872     HCab    G    T        0      0        2 
  12   chr12_5040872     HPrz    G    T        0      0        2 
  12   chr12_5040872     ZBoe    G    T        0      0        2 
  12   chr12_5040872     ZGre    G    T        1      2        2 
  12   chr12_5040872     ZHar    G    T        0      0        2 
  12   chr12_5040872   Sample    G    T        0      0        2 
  12   chr12_5070194     AAsi    A    C        0      0        2 
  12   chr12_5070194     AKia    A    C        0      0        2 
  12   chr12_5070194     AOna    A    C        0      0        2 
  12   chr12_5070194     ASom    A    C        0      0        2 
  12   chr12_5070194     HCab    A    C        0      0        2 
  12   chr12_5070194     HPrz    A    C        0      0        2 
  12   chr12_5070194     ZBoe    A    C        0      0        2 
  12   chr12_5070194     ZGre    A    C        0      0        2 
  12   chr12_5070194     ZHar    A    C      0.5      1        2 
  12   chr12_5070194   Sample    A    C        0      0        2 
  12   chr12_5087352     AAsi    C    A        0      0        2 
  12   chr12_5087352     AKia    C    A        0      0        2 
  12   chr12_5087352     AOna    C    A        0      0        2 
  12   chr12_5087352     ASom    C    A        0      0        2 
  12   chr12_5087352     HCab    C    A        0      0        2 
  12   chr12_5087352     HPrz    C    A        0      0        2 
  12   chr12_5087352     ZBoe    C    A        0      0        2 
  12   chr12_5087352     ZGre    C    A        0      0        2 
  12   chr12_5087352     ZHar    C    A      0.5      1        2 
  12   chr12_5087352   Sample    C    A        0      0        2 
  12   chr12_5143158     AAsi    C    A        0      0        2 
  12   chr12_5143158     AKia    C    A        0      0        2 
  12   chr12_5143158     AOna    C    A        0      0        2 
  12   chr12_5143158     ASom    C    A        0      0        2 
  12   chr12_5143158     HCab    C    A        1      2        2 
  12   chr12_5143158     HPrz    C    A        1      2        2 
  12   chr12_5143158     ZBoe    C    A        0      0        2 
  12   chr12_5143158     ZGre    C    A        0      0        2 
  12   chr12_5143158     ZHar    C    A        0      0        2 
  12   chr12_5143158   Sample    C    A        0      0        2 
  12   chr12_5186297     AAsi    G    C      0.5      1        2 
  12   chr12_5186297     AKia    G    C        0      0        2 
  12   chr12_5186297     AOna    G    C        0      0        2 
  12   chr12_5186297     ASom    G    C        1      2        2 
  12   chr12_5186297     HCab    G    C        0      0        2 
  12   chr12_5186297     HPrz    G    C        0      0        2 
  12   chr12_5186297     ZBoe    G    C        0      0        2 
  12   chr12_5186297     ZGre    G    C        0      0        2 
  12   chr12_5186297     ZHar    G    C        0      0        2 
  12   chr12_5186297   Sample    G    C        0      0        2 
  12   chr12_5189199     AAsi    G    C        0      0        2 
  12   chr12_5189199     AKia    G    C        0      0        2 
  12   chr12_5189199     AOna    G    C        0      0        2 
  12   chr12_5189199     ASom    G    C        0      0        2 
  12   chr12_5189199     HCab    G    C        1      2        2 
  12   chr12_5189199     HPrz    G    C        1      2        2 
  12   chr12_5189199     ZBoe    G    C        0      0        2 
  12   chr12_5189199     ZGre    G    C        0      0        2 
  12   chr12_5189199     ZHar    G    C        0      0        2 
  12   chr12_5189199   Sample    G    C        0      0        2 
  12   chr12_5203901     AAsi    A    T      0.5      1        2 
  12   chr12_5203901     AKia    A    T        1      2        2 
  12   chr12_5203901     AOna    A    T        1      2        2 
  12   chr12_5203901     ASom    A    T        0      0        2 
  12   chr12_5203901     HCab    A    T        0      0        2 
  12   chr12_5203901     HPrz    A    T        0      0        2 
  12   chr12_5203901     ZBoe    A    T        0      0        2 
  12   chr12_5203901     ZGre    A    T        0      0        2 
  12   chr12_5203901     ZHar    A    T        0      0        2 
  12   chr12_5203901   Sample    A    T        0      0        2 
  12   chr12_5209794     AAsi    C    G        0      0        2 
  12   chr12_5209794     AKia    C    G        0      0        2 
  12   chr12_5209794     AOna    C    G        0      0        2 
  12   chr12_5209794     ASom    C    G        0      0        2 
  12   chr12_5209794     HCab    C    G        1      2        2 
  12   chr12_5209794     HPrz    C    G        1      2        2 
  12   chr12_5209794     ZBoe    C    G        0      0        2 
  12   chr12_5209794     ZGre    C    G        0      0        2 
  12   chr12_5209794     ZHar    C    G        0      0        2 
  12   chr12_5209794   Sample    C    G        0      0        2 
  12   chr12_5227546     AAsi    C    G      0.5      1        2 
  12   chr12_5227546     AKia    C    G        0      0        2 
  12   chr12_5227546     AOna    C    G        0      0        2 
  12   chr12_5227546     ASom    C    G        0      0        2 
  12   chr12_5227546     HCab    C    G        0      0        2 
  12   chr12_5227546     HPrz    C    G        0      0        2 
  12   chr12_5227546     ZBoe    C    G        0      0        2 
  12   chr12_5227546     ZGre    C    G        0      0        2 
  12   chr12_5227546     ZHar    C    G        0      0        2 
  12   chr12_5227546   Sample    C    G        0      0        2 
  12   chr12_5246240     AAsi    G    C        0      0        2 
  12   chr12_5246240     AKia    G    C        0      0        2 
  12   chr12_5246240     AOna    G    C        0      0        2 
  12   chr12_5246240     ASom    G    C        0      0        2 
  12   chr12_5246240     HCab    G    C        0      0        2 
  12   chr12_5246240     HPrz    G    C        0      0        2 
  12   chr12_5246240     ZBoe    G    C        0      0        2 
  12   chr12_5246240     ZGre    G    C        1      2        2 
  12   chr12_5246240     ZHar    G    C        0      0        2 
  12   chr12_5246240   Sample    G    C        0      0        2 
  12   chr12_5249396     AAsi    T    A        0      0        2 
  12   chr12_5249396     AKia    T    A        0      0        2 
  12   chr12_5249396     AOna    T    A        0      0        2 
  12   chr12_5249396     ASom    T    A        0      0        2 
  12   chr12_5249396     HCab    T    A        1      2        2 
  12   chr12_5249396     HPrz    T    A        1      2        2 
  12   chr12_5249396     ZBoe    T    A        0      0        2 
  12   chr12_5249396     ZGre    T    A        0      0        2 
  12   chr12_5249396     ZHar    T    A        0      0        2 
  12   chr12_5249396   Sample    T    A        0      0        2 
  12   chr12_5268289     AAsi    T    A        0      0        2 
  12   chr12_5268289     AKia    T    A        0      0        2 
  12   chr12_5268289     AOna    T    A        0      0        2 
  12   chr12_5268289     ASom    T    A        0      0        2 
  12   chr12_5268289     HCab    T    A        1      2        2 
  12   chr12_5268289     HPrz    T    A        1      2        2 
  12   chr12_5268289     ZBoe    T    A        0      0        2 
  12   chr12_5268289     ZGre    T    A        0      0        2 
  12   chr12_5268289     ZHar    T    A        0      0        2 
  12   chr12_5268289   Sample    T    A        0      0        2 
  12   chr12_5338609     AAsi    G    C        0      0        2 
  12   chr12_5338609     AKia    G    C        0      0        2 
  12   chr12_5338609     AOna    G    C        0      0        2 
  12   chr12_5338609     ASom    G    C        0      0        2 
  12   chr12_5338609     HCab    G    C        0      0        2 
  12   chr12_5338609     HPrz    G    C        0      0        2 
  12   chr12_5338609     ZBoe    G    C      0.5      1        2 
  12   chr12_5338609     ZGre    G    C        0      0        2 
  12   chr12_5338609     ZHar    G    C        0      0        2 
  12   chr12_5338609   Sample    G    C        0      0        2 
  12   chr12_5347892     AAsi    G    C        0      0        2 
  12   chr12_5347892     AKia    G    C        1      2        2 
  12   chr12_5347892     AOna    G    C        0      0        2 
  12   chr12_5347892     ASom    G    C        0      0        2 
  12   chr12_5347892     HCab    G    C        0      0        2 
  12   chr12_5347892     HPrz    G    C        0      0        2 
  12   chr12_5347892     ZBoe    G    C        0      0        2 
  12   chr12_5347892     ZGre    G    C        0      0        2 
  12   chr12_5347892     ZHar    G    C        0      0        2 
  12   chr12_5347892   Sample    G    C        0      0        2 
  12   chr12_5352200     AAsi    T    G        0      0        2 
  12   chr12_5352200     AKia    T    G        0      0        2 
  12   chr12_5352200     AOna    T    G        0      0        2 
  12   chr12_5352200     ASom    T    G        0      0        2 
  12   chr12_5352200     HCab    T    G        0      0        2 
  12   chr12_5352200     HPrz    T    G      0.5      1        2 
  12   chr12_5352200     ZBoe    T    G        0      0        2 
  12   chr12_5352200     ZGre    T    G        0      0        2 
  12   chr12_5352200     ZHar    T    G        0      0        2 
  12   chr12_5352200   Sample    T    G        0      0        2 
  12   chr12_5401239     AAsi    A    C        0      0        2 
  12   chr12_5401239     AKia    A    C        0      0        2 
  12   chr12_5401239     AOna    A    C      0.5      1        2 
  12   chr12_5401239     ASom    A    C        0      0        2 
  12   chr12_5401239     HCab    A    C        0      0        2 
  12   chr12_5401239     HPrz    A    C        0      0        2 
  12   chr12_5401239     ZBoe    A    C        0      0        2 
  12   chr12_5401239     ZGre    A    C        0      0        2 
  12   chr12_5401239     ZHar    A    C        0      0        2 
  12   chr12_5401239   Sample    A    C        0      0        2 
  12   chr12_5412137     AAsi    G    T        0      0        2 
  12   chr12_5412137     AKia    G    T        0      0        2 
  12   chr12_5412137     AOna    G    T        0      0        2 
  12   chr12_5412137     ASom    G    T        0      0        2 
  12   chr12_5412137     HCab    G    T        0      0        2 
  12   chr12_5412137     HPrz    G    T        0      0        2 
  12   chr12_5412137     ZBoe    G    T        0      0        2 
  12   chr12_5412137     ZGre    G    T        0      0        2 
  12   chr12_5412137     ZHar    G    T      0.5      1        2 
  12   chr12_5412137   Sample    G    T        0      0        2 
  12   chr12_5416316     AAsi    C    G        0      0        2 
  12   chr12_5416316     AKia    C    G        0      0        2 
  12   chr12_5416316     AOna    C    G      0.5      1        2 
  12   chr12_5416316     ASom    C    G        0      0        2 
  12   chr12_5416316     HCab    C    G        0      0        2 
  12   chr12_5416316     HPrz    C    G        0      0        2 
  12   chr12_5416316     ZBoe    C    G        0      0        2 
  12   chr12_5416316     ZGre    C    G        0      0        2 
  12   chr12_5416316     ZHar    C    G        0      0        2 
  12   chr12_5416316   Sample    C    G        0      0        2 
  12   chr12_5419883     AAsi    C    G        0      0        2 
  12   chr12_5419883     AKia    C    G        0      0        2 
  12   chr12_5419883     AOna    C    G        0      0        2 
  12   chr12_5419883     ASom    C    G        0      0        2 
  12   chr12_5419883     HCab    C    G        0      0        2 
  12   chr12_5419883     HPrz    C    G        0      0        2 
  12   chr12_5419883     ZBoe    C    G        0      0        2 
  12   chr12_5419883     ZGre    C    G        0      0        2 
  12   chr12_5419883     ZHar    C    G      0.5      1        2 
  12   chr12_5419883   Sample    C    G        0      0        2 
  12   chr12_5420445     AAsi    A    C        0      0        2 
  12   chr12_5420445     AKia    A    C      0.5      1        2 
  12   chr12_5420445     AOna    A    C        0      0        2 
  12   chr12_5420445     ASom    A    C        0      0        2 
  12   chr12_5420445     HCab    A    C        0      0        2 
  12   chr12_5420445     HPrz    A    C        0      0        2 
  12   chr12_5420445     ZBoe    A    C        0      0        2 
  12   chr12_5420445     ZGre    A    C        0      0        2 
  12   chr12_5420445     ZHar    A    C        0      0        2 
  12   chr12_5420445   Sample    A    C        0      0        2 
  12   chr12_5460854     AAsi    C    A        0      0        2 
  12   chr12_5460854     AKia    C    A        0      0        2 
  12   chr12_5460854     AOna    C    A        0      0        2 
  12   chr12_5460854     ASom    C    A        0      0        2 
  12   chr12_5460854     HCab    C    A        0      0        2 
  12   chr12_5460854     HPrz    C    A      0.5      1        2 
  12   chr12_5460854     ZBoe    C    A        0      0        2 
  12   chr12_5460854     ZGre    C    A        0      0        2 
  12   chr12_5460854     ZHar    C    A        0      0        2 
  12   chr12_5460854   Sample    C    A        0      0        2 
  12   chr12_5478760     AAsi    A    C        0      0        2 
  12   chr12_5478760     AKia    A    C        0      0        2 
  12   chr12_5478760     AOna    A    C        0      0        2 
  12   chr12_5478760     ASom    A    C        0      0        2 
  12   chr12_5478760     HCab    A    C        0      0        2 
  12   chr12_5478760     HPrz    A    C        0      0        2 
  12   chr12_5478760     ZBoe    A    C        0      0        2 
  12   chr12_5478760     ZGre    A    C      0.5      1        2 
  12   chr12_5478760     ZHar    A    C        0      0        2 
  12   chr12_5478760   Sample    A    C        0      0        2 
  12   chr12_5482110     AAsi    G    C        0      0        2 
  12   chr12_5482110     AKia    G    C        0      0        2 
  12   chr12_5482110     AOna    G    C        0      0        2 
  12   chr12_5482110     ASom    G    C        0      0        2 
  12   chr12_5482110     HCab    G    C        0      0        2 
  12   chr12_5482110     HPrz    G    C        0      0        2 
  12   chr12_5482110     ZBoe    G    C      0.5      1        2 
  12   chr12_5482110     ZGre    G    C        0      0        2 
  12   chr12_5482110     ZHar    G    C        0      0        2 
  12   chr12_5482110   Sample    G    C        0      0        2 
  12   chr12_5492070     AAsi    C    A        0      0        2 
  12   chr12_5492070     AKia    C    A      0.5      1        2 
  12   chr12_5492070     AOna    C    A        1      2        2 
  12   chr12_5492070     ASom    C    A        0      0        2 
  12   chr12_5492070     HCab    C    A        0      0        2 
  12   chr12_5492070     HPrz    C    A        0      0        2 
  12   chr12_5492070     ZBoe    C    A        1      2        2 
  12   chr12_5492070     ZGre    C    A        1      2        2 
  12   chr12_5492070     ZHar    C    A        1      2        2 
  12   chr12_5492070   Sample    C    A        0      0        2 
  12   chr12_5531473     AAsi    A    T      0.5      1        2 
  12   chr12_5531473     AKia    A    T        0      0        2 
  12   chr12_5531473     AOna    A    T        0      0        2 
  12   chr12_5531473     ASom    A    T        0      0        2 
  12   chr12_5531473     HCab    A    T        0      0        2 
  12   chr12_5531473     HPrz    A    T        0      0        2 
  12   chr12_5531473     ZBoe    A    T        0      0        2 
  12   chr12_5531473     ZGre    A    T        0      0        2 
  12   chr12_5531473     ZHar    A    T        0      0        2 
  12   chr12_5531473   Sample    A    T        0      0        2 
  12   chr12_5558026     AAsi    A    C        0      0        2 
  12   chr12_5558026     AKia    A    C        0      0        2 
  12   chr12_5558026     AOna    A    C        0      0        2 
  12   chr12_5558026     ASom    A    C        0      0        2 
  12   chr12_5558026     HCab    A    C        0      0        2 
  12   chr12_5558026     HPrz    A    C      0.5      1        2 
  12   chr12_5558026     ZBoe    A    C        0      0        2 
  12   chr12_5558026     ZGre    A    C        0      0        2 
  12   chr12_5558026     ZHar    A    C        0      0        2 
  12   chr12_5558026   Sample    A    C        0      0        2 
  12   chr12_5566450     AAsi    G    T        0      0        2 
  12   chr12_5566450     AKia    G    T        0      0        2 
  12   chr12_5566450     AOna    G    T        0      0        2 
  12   chr12_5566450     ASom    G    T        0      0        2 
  12   chr12_5566450     HCab    G    T        0      0        2 
  12   chr12_5566450     HPrz    G    T        0      0        2 
  12   chr12_5566450     ZBoe    G    T        0      0        2 
  12   chr12_5566450     ZGre    G    T        0      0        2 
  12   chr12_5566450     ZHar    G    T      0.5      1        2 
  12   chr12_5566450   Sample    G    T        0      0        2 
  12   chr12_5577652     AAsi    T    G        0      0        2 
  12   chr12_5577652     AKia    T    G        0      0        2 
  12   chr12_5577652     AOna    T    G        0      0        2 
  12   chr12_5577652     ASom    T    G        0      0        2 
  12   chr12_5577652     HCab    T    G        0      0        2 
  12   chr12_5577652     HPrz    T    G        0      0        2 
  12   chr12_5577652     ZBoe    T    G      0.5      1        2 
  12   chr12_5577652     ZGre    T    G        0      0        2 
  12   chr12_5577652     ZHar    T    G        0      0        2 
  12   chr12_5577652   Sample    T    G        0      0        2 
  12   chr12_5602486     AAsi    G    T        0      0        2 
  12   chr12_5602486     AKia    G    T        0      0        2 
  12   chr12_5602486     AOna    G    T        0      0        2 
  12   chr12_5602486     ASom    G    T      0.5      1        2 
  12   chr12_5602486     HCab    G    T        0      0        2 
  12   chr12_5602486     HPrz    G    T        0      0        2 
  12   chr12_5602486     ZBoe    G    T        0      0        2 
  12   chr12_5602486     ZGre    G    T        0      0        2 
  12   chr12_5602486     ZHar    G    T        0      0        2 
  12   chr12_5602486   Sample    G    T        0      0        2 
  12   chr12_5632313     AAsi    C    A        0      0        2 
  12   chr12_5632313     AKia    C    A        0      0        2 
  12   chr12_5632313     AOna    C    A        0      0        2 
  12   chr12_5632313     ASom    C    A        0      0        2 
  12   chr12_5632313     HCab    C    A        1      2        2 
  12   chr12_5632313     HPrz    C    A        1      2        2 
  12   chr12_5632313     ZBoe    C    A      0.5      1        2 
  12   chr12_5632313     ZGre    C    A        0      0        2 
  12   chr12_5632313     ZHar    C    A        1      2        2 
  12   chr12_5632313   Sample    C    A        0      0        2 
  12   chr12_5648381     AAsi    T    G        0      0        2 
  12   chr12_5648381     AKia    T    G        0      0        2 
  12   chr12_5648381     AOna    T    G        0      0        2 
  12   chr12_5648381     ASom    T    G        0      0        2 
  12   chr12_5648381     HCab    T    G        0      0        2 
  12   chr12_5648381     HPrz    T    G        0      0        2 
  12   chr12_5648381     ZBoe    T    G      0.5      1        2 
  12   chr12_5648381     ZGre    T    G        0      0        2 
  12   chr12_5648381     ZHar    T    G        0      0        2 
  12   chr12_5648381   Sample    T    G        0      0        2 
  12   chr12_5679762     AAsi    G    T        0      0        2 
  12   chr12_5679762     AKia    G    T        0      0        2 
  12   chr12_5679762     AOna    G    T        0      0        2 
  12   chr12_5679762     ASom    G    T        0      0        2 
  12   chr12_5679762     HCab    G    T        0      0        2 
  12   chr12_5679762     HPrz    G    T        0      0        2 
  12   chr12_5679762     ZBoe    G    T        0      0        2 
  12   chr12_5679762     ZGre    G    T        1      2        2 
  12   chr12_5679762     ZHar    G    T        0      0        2 
  12   chr12_5679762   Sample    G    T        0      0        2 
  12   chr12_5754209     AAsi    G    T        0      0        2 
  12   chr12_5754209     AKia    G    T        1      2        2 
  12   chr12_5754209     AOna    G    T        1      2        2 
  12   chr12_5754209     ASom    G    T        0      0        2 
  12   chr12_5754209     HCab    G    T        0      0        2 
  12   chr12_5754209     HPrz    G    T        0      0        2 
  12   chr12_5754209     ZBoe    G    T        0      0        2 
  12   chr12_5754209     ZGre    G    T        0      0        2 
  12   chr12_5754209     ZHar    G    T        0      0        2 
  12   chr12_5754209   Sample    G    T        0      0        2 
  12   chr12_5773939     AAsi    G    T        0      0        2 
  12   chr12_5773939     AKia    G    T        0      0        2 
  12   chr12_5773939     AOna    G    T        0      0        2 
  12   chr12_5773939     ASom    G    T        0      0        2 
  12   chr12_5773939     HCab    G    T        0      0        2 
  12   chr12_5773939     HPrz    G    T      0.5      1        2 
  12   chr12_5773939     ZBoe    G    T        0      0        2 
  12   chr12_5773939     ZGre    G    T        0      0        2 
  12   chr12_5773939     ZHar    G    T        0      0        2 
  12   chr12_5773939   Sample    G    T        0      0        2 
  12   chr12_5778179     AAsi    C    A        0      0        2 
  12   chr12_5778179     AKia    C    A        0      0        2 
  12   chr12_5778179     AOna    C    A      0.5      1        2 
  12   chr12_5778179     ASom    C    A        0      0        2 
  12   chr12_5778179     HCab    C    A        0      0        2 
  12   chr12_5778179     HPrz    C    A        0      0        2 
  12   chr12_5778179     ZBoe    C    A        0      0        2 
  12   chr12_5778179     ZGre    C    A        0      0        2 
  12   chr12_5778179     ZHar    C    A        0      0        2 
  12   chr12_5778179   Sample    C    A        0      0        2 
  12   chr12_5813722     AAsi    C    A        0      0        2 
  12   chr12_5813722     AKia    C    A        0      0        2 
  12   chr12_5813722     AOna    C    A        0      0        2 
  12   chr12_5813722     ASom    C    A        0      0        2 
  12   chr12_5813722     HCab    C    A        1      2        2 
  12   chr12_5813722     HPrz    C    A        0      0        2 
  12   chr12_5813722     ZBoe    C    A        0      0        2 
  12   chr12_5813722     ZGre    C    A        0      0        2 
  12   chr12_5813722     ZHar    C    A        0      0        2 
  12   chr12_5813722   Sample    C    A        0      0        2 
  12   chr12_5838431     AAsi    A    T        0      0        2 
  12   chr12_5838431     AKia    A    T        0      0        2 
  12   chr12_5838431     AOna    A    T        0      0        2 
  12   chr12_5838431     ASom    A    T        0      0        2 
  12   chr12_5838431     HCab    A    T        1      2        2 
  12   chr12_5838431     HPrz    A    T        1      2        2 
  12   chr12_5838431     ZBoe    A    T        0      0        2 
  12   chr12_5838431     ZGre    A    T        0      0        2 
  12   chr12_5838431     ZHar    A    T        0      0        2 
  12   chr12_5838431   Sample    A    T        0      0        2 
  12   chr12_5865541     AAsi    T    G        0      0        2 
  12   chr12_5865541     AKia    T    G        0      0        2 
  12   chr12_5865541     AOna    T    G        0      0        2 
  12   chr12_5865541     ASom    T    G        0      0        2 
  12   chr12_5865541     HCab    T    G        0      0        2 
  12   chr12_5865541     HPrz    T    G        0      0        2 
  12   chr12_5865541     ZBoe    T    G        0      0        2 
  12   chr12_5865541     ZGre    T    G        0      0        2 
  12   chr12_5865541     ZHar    T    G      0.5      1        2 
  12   chr12_5865541   Sample    T    G        0      0        2 
  12   chr12_5890312     AAsi    A    C        0      0        2 
  12   chr12_5890312     AKia    A    C      0.5      1        2 
  12   chr12_5890312     AOna    A    C      0.5      1        2 
  12   chr12_5890312     ASom    A    C        0      0        2 
  12   chr12_5890312     HCab    A    C        0      0        2 
  12   chr12_5890312     HPrz    A    C        0      0        2 
  12   chr12_5890312     ZBoe    A    C        0      0        2 
  12   chr12_5890312     ZGre    A    C        0      0        2 
  12   chr12_5890312     ZHar    A    C        0      0        2 
  12   chr12_5890312   Sample    A    C        0      0        2 
  12   chr12_5892711     AAsi    G    T        0      0        2 
  12   chr12_5892711     AKia    G    T        0      0        2 
  12   chr12_5892711     AOna    G    T        0      0        2 
  12   chr12_5892711     ASom    G    T        0      0        2 
  12   chr12_5892711     HCab    G    T        0      0        2 
  12   chr12_5892711     HPrz    G    T      0.5      1        2 
  12   chr12_5892711     ZBoe    G    T        0      0        2 
  12   chr12_5892711     ZGre    G    T        0      0        2 
  12   chr12_5892711     ZHar    G    T        0      0        2 
  12   chr12_5892711   Sample    G    T        0      0        2 
  12   chr12_5910694     AAsi    T    A        0      0        2 
  12   chr12_5910694     AKia    T    A        0      0        2 
  12   chr12_5910694     AOna    T    A        0      0        2 
  12   chr12_5910694     ASom    T    A        0      0        2 
  12   chr12_5910694     HCab    T    A        1      2        2 
  12   chr12_5910694     HPrz    T    A        1      2        2 
  12   chr12_5910694     ZBoe    T    A        0      0        2 
  12   chr12_5910694     ZGre    T    A        0      0        2 
  12   chr12_5910694     ZHar    T    A        0      0        2 
  12   chr12_5910694   Sample    T    A        0      0        2 
  12   chr12_5912607     AAsi    T    A        0      0        2 
  12   chr12_5912607     AKia    T    A      0.5      1        2 
  12   chr12_5912607     AOna    T    A        0      0        2 
  12   chr12_5912607     ASom    T    A        0      0        2 
  12   chr12_5912607     HCab    T    A        0      0        2 
  12   chr12_5912607     HPrz    T    A        0      0        2 
  12   chr12_5912607     ZBoe    T    A        0      0        2 
  12   chr12_5912607     ZGre    T    A        0      0        2 
  12   chr12_5912607     ZHar    T    A        0      0        2 
  12   chr12_5912607   Sample    T    A        0      0        2 
  12   chr12_5938176     AAsi    A    C        0      0        2 
  12   chr12_5938176     AKia    A    C      0.5      1        2 
  12   chr12_5938176     AOna    A    C        0      0        2 
  12   chr12_5938176     ASom    A    C        0      0        2 
  12   chr12_5938176     HCab    A    C        0      0        2 
  12   chr12_5938176     HPrz    A    C        0      0        2 
  12   chr12_5938176     ZBoe    A    C        0      0        2 
  12   chr12_5938176     ZGre    A    C        0      0        2 
  12   chr12_5938176     ZHar    A    C        0      0        2 
  12   chr12_5938176   Sample    A    C        0      0        2 
  12   chr12_5938320     AAsi    G    C        0      0        2 
  12   chr12_5938320     AKia    G    C        0      0        2 
  12   chr12_5938320     AOna    G    C        0      0        2 
  12   chr12_5938320     ASom    G    C        0      0        2 
  12   chr12_5938320     HCab    G    C        1      2        2 
  12   chr12_5938320     HPrz    G    C        1      2        2 
  12   chr12_5938320     ZBoe    G    C        0      0        2 
  12   chr12_5938320     ZGre    G    C        0      0        2 
  12   chr12_5938320     ZHar    G    C        0      0        2 
  12   chr12_5938320   Sample    G    C        0      0        2 
  12   chr12_5948988     AAsi    C    A        0      0        2 
  12   chr12_5948988     AKia    C    A        0      0        2 
  12   chr12_5948988     AOna    C    A        0      0        2 
  12   chr12_5948988     ASom    C    A        0      0        2 
  12   chr12_5948988     HCab    C    A        0      0        2 
  12   chr12_5948988     HPrz    C    A        0      0        2 
  12   chr12_5948988     ZBoe    C    A        1      2        2 
  12   chr12_5948988     ZGre    C    A      0.5      1        2 
  12   chr12_5948988     ZHar    C    A        1      2        2 
  12   chr12_5948988   Sample    C    A        0      0        2 
  12   chr12_5972109     AAsi    T    G        0      0        2 
  12   chr12_5972109     AKia    T    G        0      0        2 
  12   chr12_5972109     AOna    T    G        0      0        2 
  12   chr12_5972109     ASom    T    G        0      0        2 
  12   chr12_5972109     HCab    T    G        0      0        2 
  12   chr12_5972109     HPrz    T    G        0      0        2 
  12   chr12_5972109     ZBoe    T    G      0.5      1        2 
  12   chr12_5972109     ZGre    T    G        0      0        2 
  12   chr12_5972109     ZHar    T    G        0      0        2 
  12   chr12_5972109   Sample    T    G        0      0        2 
  12   chr12_6016073     AAsi    G    C        0      0        2 
  12   chr12_6016073     AKia    G    C      0.5      1        2 
  12   chr12_6016073     AOna    G    C      0.5      1        2 
  12   chr12_6016073     ASom    G    C        0      0        2 
  12   chr12_6016073     HCab    G    C        0      0        2 
  12   chr12_6016073     HPrz    G    C        0      0        2 
  12   chr12_6016073     ZBoe    G    C        0      0        2 
  12   chr12_6016073     ZGre    G    C        0      0        2 
  12   chr12_6016073     ZHar    G    C        0      0        2 
  12   chr12_6016073   Sample    G    C        0      0        2 
  12   chr12_6035783     AAsi    A    C        0      0        2 
  12   chr12_6035783     AKia    A    C        0      0        2 
  12   chr12_6035783     AOna    A    C        0      0        2 
  12   chr12_6035783     ASom    A    C        0      0        2 
  12   chr12_6035783     HCab    A    C        1      2        2 
  12   chr12_6035783     HPrz    A    C        1      2        2 
  12   chr12_6035783     ZBoe    A    C        0      0        2 
  12   chr12_6035783     ZGre    A    C        0      0        2 
  12   chr12_6035783     ZHar    A    C        0      0        2 
  12   chr12_6035783   Sample    A    C        0      0        2 
  12   chr12_6041754     AAsi    C    A        0      0        2 
  12   chr12_6041754     AKia    C    A        0      0        2 
  12   chr12_6041754     AOna    C    A        0      0        2 
  12   chr12_6041754     ASom    C    A        0      0        2 
  12   chr12_6041754     HCab    C    A        1      2        2 
  12   chr12_6041754     HPrz    C    A        1      2        2 
  12   chr12_6041754     ZBoe    C    A        0      0        2 
  12   chr12_6041754     ZGre    C    A        0      0        2 
  12   chr12_6041754     ZHar    C    A        0      0        2 
  12   chr12_6041754   Sample    C    A        0      0        2 
  12   chr12_6061322     AAsi    G    T        0      0        2 
  12   chr12_6061322     AKia    G    T        0      0        2 
  12   chr12_6061322     AOna    G    T        0      0        2 
  12   chr12_6061322     ASom    G    T      0.5      1        2 
  12   chr12_6061322     HCab    G    T        0      0        2 
  12   chr12_6061322     HPrz    G    T        0      0        2 
  12   chr12_6061322     ZBoe    G    T        0      0        2 
  12   chr12_6061322     ZGre    G    T        0      0        2 
  12   chr12_6061322     ZHar    G    T        0      0        2 
  12   chr12_6061322   Sample    G    T        0      0        2 
  12   chr12_6065197     AAsi    C    A        0      0        2 
  12   chr12_6065197     AKia    C    A        1      2        2 
  12   chr12_6065197     AOna    C    A        1      2        2 
  12   chr12_6065197     ASom    C    A        0      0        2 
  12   chr12_6065197     HCab    C    A        0      0        2 
  12   chr12_6065197     HPrz    C    A        0      0        2 
  12   chr12_6065197     ZBoe    C    A        0      0        2 
  12   chr12_6065197     ZGre    C    A        0      0        2 
  12   chr12_6065197     ZHar    C    A        0      0        2 
  12   chr12_6065197   Sample    C    A        0      0        2 
  12   chr12_6070991     AAsi    T    A        0      0        2 
  12   chr12_6070991     AKia    T    A        0      0        2 
  12   chr12_6070991     AOna    T    A        0      0        2 
  12   chr12_6070991     ASom    T    A        0      0        2 
  12   chr12_6070991     HCab    T    A        0      0        2 
  12   chr12_6070991     HPrz    T    A        1      2        2 
  12   chr12_6070991     ZBoe    T    A        0      0        2 
  12   chr12_6070991     ZGre    T    A        0      0        2 
  12   chr12_6070991     ZHar    T    A        0      0        2 
  12   chr12_6070991   Sample    T    A        0      0        2 
  12   chr12_6083793     AAsi    A    C        0      0        2 
  12   chr12_6083793     AKia    A    C        1      2        2 
  12   chr12_6083793     AOna    A    C      0.5      1        2 
  12   chr12_6083793     ASom    A    C        0      0        2 
  12   chr12_6083793     HCab    A    C        0      0        2 
  12   chr12_6083793     HPrz    A    C        0      0        2 
  12   chr12_6083793     ZBoe    A    C        0      0        2 
  12   chr12_6083793     ZGre    A    C        0      0        2 
  12   chr12_6083793     ZHar    A    C        0      0        2 
  12   chr12_6083793   Sample    A    C        0      0        2 
  12   chr12_6114582     AAsi    A    C        0      0        2 
  12   chr12_6114582     AKia    A    C        0      0        2 
  12   chr12_6114582     AOna    A    C        0      0        2 
  12   chr12_6114582     ASom    A    C        0      0        2 
  12   chr12_6114582     HCab    A    C        0      0        2 
  12   chr12_6114582     HPrz    A    C        0      0        2 
  12   chr12_6114582     ZBoe    A    C        0      0        2 
  12   chr12_6114582     ZGre    A    C      0.5      1        2 
  12   chr12_6114582     ZHar    A    C        0      0        2 
  12   chr12_6114582   Sample    A    C        0      0        2 
  12   chr12_6120412     AAsi    A    C        0      0        2 
  12   chr12_6120412     AKia    A    C        0      0        2 
  12   chr12_6120412     AOna    A    C        0      0        2 
  12   chr12_6120412     ASom    A    C        0      0        2 
  12   chr12_6120412     HCab    A    C      0.5      1        2 
  12   chr12_6120412     HPrz    A    C        0      0        2 
  12   chr12_6120412     ZBoe    A    C        0      0        2 
  12   chr12_6120412     ZGre    A    C        0      0        2 
  12   chr12_6120412     ZHar    A    C        0      0        2 
  12   chr12_6120412   Sample    A    C        0      0        2 
  12   chr12_6126537     AAsi    C    A        0      0        2 
  12   chr12_6126537     AKia    C    A        0      0        2 
  12   chr12_6126537     AOna    C    A        0      0        2 
  12   chr12_6126537     ASom    C    A        0      0        2 
  12   chr12_6126537     HCab    C    A        0      0        2 
  12   chr12_6126537     HPrz    C    A        0      0        2 
  12   chr12_6126537     ZBoe    C    A        0      0        2 
  12   chr12_6126537     ZGre    C    A      0.5      1        2 
  12   chr12_6126537     ZHar    C    A        0      0        2 
  12   chr12_6126537   Sample    C    A        0      0        2 
  12   chr12_6137933     AAsi    T    A        0      0        2 
  12   chr12_6137933     AKia    T    A        0      0        2 
  12   chr12_6137933     AOna    T    A        0      0        2 
  12   chr12_6137933     ASom    T    A        0      0        2 
  12   chr12_6137933     HCab    T    A      0.5      1        2 
  12   chr12_6137933     HPrz    T    A        0      0        2 
  12   chr12_6137933     ZBoe    T    A        0      0        2 
  12   chr12_6137933     ZGre    T    A        0      0        2 
  12   chr12_6137933     ZHar    T    A        0      0        2 
  12   chr12_6137933   Sample    T    A        0      0        2 
  12   chr12_6141035     AAsi    C    A        0      0        2 
  12   chr12_6141035     AKia    C    A        0      0        2 
  12   chr12_6141035     AOna    C    A        0      0        2 
  12   chr12_6141035     ASom    C    A        0      0        2 
  12   chr12_6141035     HCab    C    A      0.5      1        2 
  12   chr12_6141035     HPrz    C    A        0      0        2 
  12   chr12_6141035     ZBoe    C    A        0      0        2 
  12   chr12_6141035     ZGre    C    A        0      0        2 
  12   chr12_6141035     ZHar    C    A        0      0        2 
  12   chr12_6141035   Sample    C    A        0      0        2 
  12   chr12_6155178     AAsi    C    A        0      0        2 
  12   chr12_6155178     AKia    C    A        0      0        2 
  12   chr12_6155178     AOna    C    A        0      0        2 
  12   chr12_6155178     ASom    C    A        0      0        2 
  12   chr12_6155178     HCab    C    A        1      2        2 
  12   chr12_6155178     HPrz    C    A        1      2        2 
  12   chr12_6155178     ZBoe    C    A        0      0        2 
  12   chr12_6155178     ZGre    C    A        0      0        2 
  12   chr12_6155178     ZHar    C    A        0      0        2 
  12   chr12_6155178   Sample    C    A        0      0        2 
  12   chr12_6176815     AAsi    C    G        0      0        2 
  12   chr12_6176815     AKia    C    G        0      0        2 
  12   chr12_6176815     AOna    C    G        0      0        2 
  12   chr12_6176815     ASom    C    G        0      0        2 
  12   chr12_6176815     HCab    C    G        1      2        2 
  12   chr12_6176815     HPrz    C    G        1      2        2 
  12   chr12_6176815     ZBoe    C    G        0      0        2 
  12   chr12_6176815     ZGre    C    G        0      0        2 
  12   chr12_6176815     ZHar    C    G        0      0        2 
  12   chr12_6176815   Sample    C    G        0      0        2 
  12   chr12_6195564     AAsi    A    C        0      0        2 
  12   chr12_6195564     AKia    A    C        0      0        2 
  12   chr12_6195564     AOna    A    C        0      0        2 
  12   chr12_6195564     ASom    A    C        0      0        2 
  12   chr12_6195564     HCab    A    C        0      0        2 
  12   chr12_6195564     HPrz    A    C        0      0        2 
  12   chr12_6195564     ZBoe    A    C      0.5      1        2 
  12   chr12_6195564     ZGre    A    C        0      0        2 
  12   chr12_6195564     ZHar    A    C        0      0        2 
  12   chr12_6195564   Sample    A    C        0      0        2 
  12   chr12_6202872     AAsi    C    G        0      0        2 
  12   chr12_6202872     AKia    C    G        0      0        2 
  12   chr12_6202872     AOna    C    G      0.5      1        2 
  12   chr12_6202872     ASom    C    G        0      0        2 
  12   chr12_6202872     HCab    C    G        0      0        2 
  12   chr12_6202872     HPrz    C    G        0      0        2 
  12   chr12_6202872     ZBoe    C    G        0      0        2 
  12   chr12_6202872     ZGre    C    G        0      0        2 
  12   chr12_6202872     ZHar    C    G        0      0        2 
  12   chr12_6202872   Sample    C    G        0      0        2 
  12   chr12_6203059     AAsi    G    C        0      0        2 
  12   chr12_6203059     AKia    G    C        0      0        2 
  12   chr12_6203059     AOna    G    C        0      0        2 
  12   chr12_6203059     ASom    G    C        0      0        2 
  12   chr12_6203059     HCab    G    C        1      2        2 
  12   chr12_6203059     HPrz    G    C        1      2        2 
  12   chr12_6203059     ZBoe    G    C        0      0        2 
  12   chr12_6203059     ZGre    G    C        0      0        2 
  12   chr12_6203059     ZHar    G    C        0      0        2 
  12   chr12_6203059   Sample    G    C        0      0        2 
  12   chr12_6220291     AAsi    G    C        0      0        2 
  12   chr12_6220291     AKia    G    C        0      0        2 
  12   chr12_6220291     AOna    G    C        0      0        2 
  12   chr12_6220291     ASom    G    C        0      0        2 
  12   chr12_6220291     HCab    G    C        1      2        2 
  12   chr12_6220291     HPrz    G    C        1      2        2 
  12   chr12_6220291     ZBoe    G    C        0      0        2 
  12   chr12_6220291     ZGre    G    C        0      0        2 
  12   chr12_6220291     ZHar    G    C        0      0        2 
  12   chr12_6220291   Sample    G    C        0      0        2 
  12   chr12_6256063     AAsi    G    C        0      0        2 
  12   chr12_6256063     AKia    G    C        0      0        2 
  12   chr12_6256063     AOna    G    C        0      0        2 
  12   chr12_6256063     ASom    G    C        0      0        2 
  12   chr12_6256063     HCab    G    C        0      0        2 
  12   chr12_6256063     HPrz    G    C        0      0        2 
  12   chr12_6256063     ZBoe    G    C        0      0        2 
  12   chr12_6256063     ZGre    G    C        0      0        2 
  12   chr12_6256063     ZHar    G    C        1      2        2 
  12   chr12_6256063   Sample    G    C        0      0        2 
  12   chr12_6276418     AAsi    A    C        0      0        2 
  12   chr12_6276418     AKia    A    C        0      0        2 
  12   chr12_6276418     AOna    A    C        0      0        2 
  12   chr12_6276418     ASom    A    C        0      0        2 
  12   chr12_6276418     HCab    A    C      0.5      1        2 
  12   chr12_6276418     HPrz    A    C        0      0        2 
  12   chr12_6276418     ZBoe    A    C        0      0        2 
  12   chr12_6276418     ZGre    A    C        0      0        2 
  12   chr12_6276418     ZHar    A    C        0      0        2 
  12   chr12_6276418   Sample    A    C        0      0        2 
  12   chr12_6292892     AAsi    C    A        0      0        2 
  12   chr12_6292892     AKia    C    A        1      2        2 
  12   chr12_6292892     AOna    C    A        1      2        2 
  12   chr12_6292892     ASom    C    A        0      0        2 
  12   chr12_6292892     HCab    C    A        0      0        2 
  12   chr12_6292892     HPrz    C    A        0      0        2 
  12   chr12_6292892     ZBoe    C    A        0      0        2 
  12   chr12_6292892     ZGre    C    A        0      0        2 
  12   chr12_6292892     ZHar    C    A        0      0        2 
  12   chr12_6292892   Sample    C    A        0      0        2 
  12   chr12_6304740     AAsi    A    T        0      0        2 
  12   chr12_6304740     AKia    A    T        0      0        2 
  12   chr12_6304740     AOna    A    T        0      0        2 
  12   chr12_6304740     ASom    A    T        0      0        2 
  12   chr12_6304740     HCab    A    T        0      0        2 
  12   chr12_6304740     HPrz    A    T        0      0        2 
  12   chr12_6304740     ZBoe    A    T        0      0        2 
  12   chr12_6304740     ZGre    A    T        1      2        2 
  12   chr12_6304740     ZHar    A    T        0      0        2 
  12   chr12_6304740   Sample    A    T        0      0        2 
  12   chr12_6304768     AAsi    G    T        0      0        2 
  12   chr12_6304768     AKia    G    T        0      0        2 
  12   chr12_6304768     AOna    G    T        0      0        2 
  12   chr12_6304768     ASom    G    T        0      0        2 
  12   chr12_6304768     HCab    G    T        0      0        2 
  12   chr12_6304768     HPrz    G    T        0      0        2 
  12   chr12_6304768     ZBoe    G    T        0      0        2 
  12   chr12_6304768     ZGre    G    T        0      0        2 
  12   chr12_6304768     ZHar    G    T        1      2        2 
  12   chr12_6304768   Sample    G    T        0      0        2 
  12   chr12_6308973     AAsi    G    T        0      0        2 
  12   chr12_6308973     AKia    G    T      0.5      1        2 
  12   chr12_6308973     AOna    G    T        0      0        2 
  12   chr12_6308973     ASom    G    T        0      0        2 
  12   chr12_6308973     HCab    G    T        0      0        2 
  12   chr12_6308973     HPrz    G    T        0      0        2 
  12   chr12_6308973     ZBoe    G    T        0      0        2 
  12   chr12_6308973     ZGre    G    T        0      0        2 
  12   chr12_6308973     ZHar    G    T        0      0        2 
  12   chr12_6308973   Sample    G    T        0      0        2 
  12   chr12_6328948     AAsi    C    A        0      0        2 
  12   chr12_6328948     AKia    C    A        0      0        2 
  12   chr12_6328948     AOna    C    A        0      0        2 
  12   chr12_6328948     ASom    C    A        0      0        2 
  12   chr12_6328948     HCab    C    A        0      0        2 
  12   chr12_6328948     HPrz    C    A        0      0        2 
  12   chr12_6328948     ZBoe    C    A        0      0        2 
  12   chr12_6328948     ZGre    C    A        0      0        2 
  12   chr12_6328948     ZHar    C    A        1      2        2 
  12   chr12_6328948   Sample    C    A        0      0        2 
  12   chr12_6339535     AAsi    A    C        0      0        2 
  12   chr12_6339535     AKia    A    C        0      0        2 
  12   chr12_6339535     AOna    A    C        0      0        2 
  12   chr12_6339535     ASom    A    C        0      0        2 
  12   chr12_6339535     HCab    A    C        1      2        2 
  12   chr12_6339535     HPrz    A    C        1      2        2 
  12   chr12_6339535     ZBoe    A    C        0      0        2 
  12   chr12_6339535     ZGre    A    C        0      0        2 
  12   chr12_6339535     ZHar    A    C        0      0        2 
  12   chr12_6339535   Sample    A    C        0      0        2 
  12   chr12_6354229     AAsi    C    A        0      0        2 
  12   chr12_6354229     AKia    C    A        0      0        2 
  12   chr12_6354229     AOna    C    A      0.5      1        2 
  12   chr12_6354229     ASom    C    A        0      0        2 
  12   chr12_6354229     HCab    C    A        0      0        2 
  12   chr12_6354229     HPrz    C    A        0      0        2 
  12   chr12_6354229     ZBoe    C    A        0      0        2 
  12   chr12_6354229     ZGre    C    A        0      0        2 
  12   chr12_6354229     ZHar    C    A        0      0        2 
  12   chr12_6354229   Sample    C    A        0      0        2 
  12   chr12_6361525     AAsi    T    A        0      0        2 
  12   chr12_6361525     AKia    T    A        0      0        2 
  12   chr12_6361525     AOna    T    A        0      0        2 
  12   chr12_6361525     ASom    T    A        0      0        2 
  12   chr12_6361525     HCab    T    A        0      0        2 
  12   chr12_6361525     HPrz    T    A        0      0        2 
  12   chr12_6361525     ZBoe    T    A        0      0        2 
  12   chr12_6361525     ZGre    T    A        0      0        2 
  12   chr12_6361525     ZHar    T    A        1      2        2 
  12   chr12_6361525   Sample    T    A        0      0        2 
  12   chr12_6366490     AAsi    A    C        0      0        2 
  12   chr12_6366490     AKia    A    C      0.5      1        2 
  12   chr12_6366490     AOna    A    C        0      0        2 
  12   chr12_6366490     ASom    A    C        0      0        2 
  12   chr12_6366490     HCab    A    C        0      0        2 
  12   chr12_6366490     HPrz    A    C        0      0        2 
  12   chr12_6366490     ZBoe    A    C        0      0        2 
  12   chr12_6366490     ZGre    A    C        0      0        2 
  12   chr12_6366490     ZHar    A    C        0      0        2 
  12   chr12_6366490   Sample    A    C        0      0        2 
  12   chr12_6383999     AAsi    C    A        0      0        2 
  12   chr12_6383999     AKia    C    A        0      0        2 
  12   chr12_6383999     AOna    C    A      0.5      1        2 
  12   chr12_6383999     ASom    C    A        0      0        2 
  12   chr12_6383999     HCab    C    A        0      0        2 
  12   chr12_6383999     HPrz    C    A        0      0        2 
  12   chr12_6383999     ZBoe    C    A        0      0        2 
  12   chr12_6383999     ZGre    C    A        0      0        2 
  12   chr12_6383999     ZHar    C    A        0      0        2 
  12   chr12_6383999   Sample    C    A        0      0        2 
  12   chr12_6397165     AAsi    C    G        0      0        2 
  12   chr12_6397165     AKia    C    G        0      0        2 
  12   chr12_6397165     AOna    C    G        0      0        2 
  12   chr12_6397165     ASom    C    G        0      0        2 
  12   chr12_6397165     HCab    C    G        0      0        2 
  12   chr12_6397165     HPrz    C    G        0      0        2 
  12   chr12_6397165     ZBoe    C    G        1      2        2 
  12   chr12_6397165     ZGre    C    G        0      0        2 
  12   chr12_6397165     ZHar    C    G        0      0        2 
  12   chr12_6397165   Sample    C    G        0      0        2 
  12   chr12_6427069     AAsi    T    A        0      0        2 
  12   chr12_6427069     AKia    T    A        0      0        2 
  12   chr12_6427069     AOna    T    A        0      0        2 
  12   chr12_6427069     ASom    T    A        0      0        2 
  12   chr12_6427069     HCab    T    A        0      0        2 
  12   chr12_6427069     HPrz    T    A        0      0        2 
  12   chr12_6427069     ZBoe    T    A      0.5      1        2 
  12   chr12_6427069     ZGre    T    A        0      0        2 
  12   chr12_6427069     ZHar    T    A        0      0        2 
  12   chr12_6427069   Sample    T    A        0      0        2 
  12   chr12_6428627     AAsi    A    T        0      0        2 
  12   chr12_6428627     AKia    A    T        0      0        2 
  12   chr12_6428627     AOna    A    T        0      0        2 
  12   chr12_6428627     ASom    A    T        0      0        2 
  12   chr12_6428627     HCab    A    T      0.5      1        2 
  12   chr12_6428627     HPrz    A    T        0      0        2 
  12   chr12_6428627     ZBoe    A    T        0      0        2 
  12   chr12_6428627     ZGre    A    T        0      0        2 
  12   chr12_6428627     ZHar    A    T        0      0        2 
  12   chr12_6428627   Sample    A    T        0      0        2 
  12   chr12_6457795     AAsi    T    G        0      0        2 
  12   chr12_6457795     AKia    T    G        0      0        2 
  12   chr12_6457795     AOna    T    G        0      0        2 
  12   chr12_6457795     ASom    T    G        0      0        2 
  12   chr12_6457795     HCab    T    G        0      0        2 
  12   chr12_6457795     HPrz    T    G        0      0        2 
  12   chr12_6457795     ZBoe    T    G        1      2        2 
  12   chr12_6457795     ZGre    T    G        0      0        2 
  12   chr12_6457795     ZHar    T    G        0      0        2 
  12   chr12_6457795   Sample    T    G        0      0        2 
  12   chr12_6481546     AAsi    G    C        0      0        2 
  12   chr12_6481546     AKia    G    C        0      0        2 
  12   chr12_6481546     AOna    G    C        0      0        2 
  12   chr12_6481546     ASom    G    C        0      0        2 
  12   chr12_6481546     HCab    G    C        1      2        2 
  12   chr12_6481546     HPrz    G    C        1      2        2 
  12   chr12_6481546     ZBoe    G    C        0      0        2 
  12   chr12_6481546     ZGre    G    C        0      0        2 
  12   chr12_6481546     ZHar    G    C        0      0        2 
  12   chr12_6481546   Sample    G    C        0      0        2 
  12   chr12_6526058     AAsi    G    T        0      0        2 
  12   chr12_6526058     AKia    G    T        0      0        2 
  12   chr12_6526058     AOna    G    T        0      0        2 
  12   chr12_6526058     ASom    G    T        0      0        2 
  12   chr12_6526058     HCab    G    T        0      0        2 
  12   chr12_6526058     HPrz    G    T        0      0        2 
  12   chr12_6526058     ZBoe    G    T      0.5      1        2 
  12   chr12_6526058     ZGre    G    T        0      0        2 
  12   chr12_6526058     ZHar    G    T        0      0        2 
  12   chr12_6526058   Sample    G    T        0      0        2 
  12   chr12_6532940     AAsi    G    T        0      0        2 
  12   chr12_6532940     AKia    G    T        0      0        2 
  12   chr12_6532940     AOna    G    T        0      0        2 
  12   chr12_6532940     ASom    G    T        0      0        2 
  12   chr12_6532940     HCab    G    T        0      0        2 
  12   chr12_6532940     HPrz    G    T        0      0        2 
  12   chr12_6532940     ZBoe    G    T        0      0        2 
  12   chr12_6532940     ZGre    G    T        1      2        2 
  12   chr12_6532940     ZHar    G    T        0      0        2 
  12   chr12_6532940   Sample    G    T        0      0        2 
  12   chr12_6533136     AAsi    C    G        0      0        2 
  12   chr12_6533136     AKia    C    G      0.5      1        2 
  12   chr12_6533136     AOna    C    G        0      0        2 
  12   chr12_6533136     ASom    C    G        0      0        2 
  12   chr12_6533136     HCab    C    G        0      0        2 
  12   chr12_6533136     HPrz    C    G        0      0        2 
  12   chr12_6533136     ZBoe    C    G        0      0        2 
  12   chr12_6533136     ZGre    C    G        0      0        2 
  12   chr12_6533136     ZHar    C    G        0      0        2 
  12   chr12_6533136   Sample    C    G        0      0        2 
  12   chr12_6546648     AAsi    A    C        0      0        2 
  12   chr12_6546648     AKia    A    C        0      0        2 
  12   chr12_6546648     AOna    A    C        1      2        2 
  12   chr12_6546648     ASom    A    C        0      0        2 
  12   chr12_6546648     HCab    A    C        0      0        2 
  12   chr12_6546648     HPrz    A    C        0      0        2 
  12   chr12_6546648     ZBoe    A    C        0      0        2 
  12   chr12_6546648     ZGre    A    C        0      0        2 
  12   chr12_6546648     ZHar    A    C        0      0        2 
  12   chr12_6546648   Sample    A    C        0      0        2 
  12   chr12_6550863     AAsi    A    C        0      0        2 
  12   chr12_6550863     AKia    A    C        1      2        2 
  12   chr12_6550863     AOna    A    C        0      0        2 
  12   chr12_6550863     ASom    A    C        0      0        2 
  12   chr12_6550863     HCab    A    C        0      0        2 
  12   chr12_6550863     HPrz    A    C        0      0        2 
  12   chr12_6550863     ZBoe    A    C        0      0        2 
  12   chr12_6550863     ZGre    A    C        0      0        2 
  12   chr12_6550863     ZHar    A    C        0      0        2 
  12   chr12_6550863   Sample    A    C        0      0        2 
  12   chr12_6602360     AAsi    C    A        0      0        2 
  12   chr12_6602360     AKia    C    A        0      0        2 
  12   chr12_6602360     AOna    C    A        0      0        2 
  12   chr12_6602360     ASom    C    A        0      0        2 
  12   chr12_6602360     HCab    C    A        1      2        2 
  12   chr12_6602360     HPrz    C    A        1      2        2 
  12   chr12_6602360     ZBoe    C    A        0      0        2 
  12   chr12_6602360     ZGre    C    A        0      0        2 
  12   chr12_6602360     ZHar    C    A        0      0        2 
  12   chr12_6602360   Sample    C    A        0      0        2 
  12   chr12_6604140     AAsi    G    C        0      0        2 
  12   chr12_6604140     AKia    G    C        0      0        2 
  12   chr12_6604140     AOna    G    C        0      0        2 
  12   chr12_6604140     ASom    G    C        0      0        2 
  12   chr12_6604140     HCab    G    C        0      0        2 
  12   chr12_6604140     HPrz    G    C        0      0        2 
  12   chr12_6604140     ZBoe    G    C        0      0        2 
  12   chr12_6604140     ZGre    G    C      0.5      1        2 
  12   chr12_6604140     ZHar    G    C        0      0        2 
  12   chr12_6604140   Sample    G    C        0      0        2 
  12   chr12_6622425     AAsi    T    G        0      0        2 
  12   chr12_6622425     AKia    T    G        0      0        2 
  12   chr12_6622425     AOna    T    G        0      0        2 
  12   chr12_6622425     ASom    T    G        0      0        2 
  12   chr12_6622425     HCab    T    G        0      0        2 
  12   chr12_6622425     HPrz    T    G      0.5      1        2 
  12   chr12_6622425     ZBoe    T    G        0      0        2 
  12   chr12_6622425     ZGre    T    G        0      0        2 
  12   chr12_6622425     ZHar    T    G        0      0        2 
  12   chr12_6622425   Sample    T    G        0      0        2 
  12   chr12_6626199     AAsi    T    G        0      0        2 
  12   chr12_6626199     AKia    T    G        0      0        2 
  12   chr12_6626199     AOna    T    G        0      0        2 
  12   chr12_6626199     ASom    T    G        0      0        2 
  12   chr12_6626199     HCab    T    G        1      2        2 
  12   chr12_6626199     HPrz    T    G        1      2        2 
  12   chr12_6626199     ZBoe    T    G        0      0        2 
  12   chr12_6626199     ZGre    T    G        0      0        2 
  12   chr12_6626199     ZHar    T    G        0      0        2 
  12   chr12_6626199   Sample    T    G        0      0        2 
  12   chr12_6674014     AAsi    G    C        0      0        2 
  12   chr12_6674014     AKia    G    C        0      0        2 
  12   chr12_6674014     AOna    G    C        0      0        2 
  12   chr12_6674014     ASom    G    C        0      0        2 
  12   chr12_6674014     HCab    G    C        0      0        2 
  12   chr12_6674014     HPrz    G    C        0      0        2 
  12   chr12_6674014     ZBoe    G    C      0.5      1        2 
  12   chr12_6674014     ZGre    G    C        1      2        2 
  12   chr12_6674014     ZHar    G    C        0      0        2 
  12   chr12_6674014   Sample    G    C        0      0        2 
  12   chr12_6674706     AAsi    G    C        0      0        2 
  12   chr12_6674706     AKia    G    C        0      0        2 
  12   chr12_6674706     AOna    G    C        0      0        2 
  12   chr12_6674706     ASom    G    C        0      0        2 
  12   chr12_6674706     HCab    G    C        0      0        2 
  12   chr12_6674706     HPrz    G    C        0      0        2 
  12   chr12_6674706     ZBoe    G    C        1      2        2 
  12   chr12_6674706     ZGre    G    C        1      2        2 
  12   chr12_6674706     ZHar    G    C        1      2        2 
  12   chr12_6674706   Sample    G    C        0      0        2 
  12   chr12_6682541     AAsi    T    A        0      0        2 
  12   chr12_6682541     AKia    T    A        0      0        2 
  12   chr12_6682541     AOna    T    A        0      0        2 
  12   chr12_6682541     ASom    T    A        0      0        2 
  12   chr12_6682541     HCab    T    A        0      0        2 
  12   chr12_6682541     HPrz    T    A        0      0        2 
  12   chr12_6682541     ZBoe    T    A      0.5      1        2 
  12   chr12_6682541     ZGre    T    A        0      0        2 
  12   chr12_6682541     ZHar    T    A        0      0        2 
  12   chr12_6682541   Sample    T    A        0      0        2 
  12   chr12_6687613     AAsi    C    A        0      0        2 
  12   chr12_6687613     AKia    C    A        0      0        2 
  12   chr12_6687613     AOna    C    A        0      0        2 
  12   chr12_6687613     ASom    C    A        0      0        2 
  12   chr12_6687613     HCab    C    A      0.5      1        2 
  12   chr12_6687613     HPrz    C    A        0      0        2 
  12   chr12_6687613     ZBoe    C    A        0      0        2 
  12   chr12_6687613     ZGre    C    A        0      0        2 
  12   chr12_6687613     ZHar    C    A        0      0        2 
  12   chr12_6687613   Sample    C    A        0      0        2 
  12   chr12_6703796     AAsi    T    G        0      0        2 
  12   chr12_6703796     AKia    T    G        0      0        2 
  12   chr12_6703796     AOna    T    G        0      0        2 
  12   chr12_6703796     ASom    T    G        0      0        2 
  12   chr12_6703796     HCab    T    G      0.5      1        2 
  12   chr12_6703796     HPrz    T    G        0      0        2 
  12   chr12_6703796     ZBoe    T    G        0      0        2 
  12   chr12_6703796     ZGre    T    G        0      0        2 
  12   chr12_6703796     ZHar    T    G        0      0        2 
  12   chr12_6703796   Sample    T    G        0      0        2 
  12   chr12_6726377     AAsi    T    G        0      0        2 
  12   chr12_6726377     AKia    T    G        0      0        2 
  12   chr12_6726377     AOna    T    G        0      0        2 
  12   chr12_6726377     ASom    T    G        0      0        2 
  12   chr12_6726377     HCab    T    G        0      0        2 
  12   chr12_6726377     HPrz    T    G        0      0        2 
  12   chr12_6726377     ZBoe    T    G        0      0        2 
  12   chr12_6726377     ZGre    T    G        0      0        2 
  12   chr12_6726377     ZHar    T    G      0.5      1        2 
  12   chr12_6726377   Sample    T    G        0      0        2 
  12   chr12_6751771     AAsi    G    C        1      2        2 
  12   chr12_6751771     AKia    G    C        0      0        2 
  12   chr12_6751771     AOna    G    C        0      0        2 
  12   chr12_6751771     ASom    G    C        0      0        2 
  12   chr12_6751771     HCab    G    C        0      0        2 
  12   chr12_6751771     HPrz    G    C        0      0        2 
  12   chr12_6751771     ZBoe    G    C        0      0        2 
  12   chr12_6751771     ZGre    G    C        0      0        2 
  12   chr12_6751771     ZHar    G    C        0      0        2 
  12   chr12_6751771   Sample    G    C        1      2        2 
  12   chr12_6769831     AAsi    G    T        0      0        2 
  12   chr12_6769831     AKia    G    T        0      0        2 
  12   chr12_6769831     AOna    G    T        0      0        2 
  12   chr12_6769831     ASom    G    T        0      0        2 
  12   chr12_6769831     HCab    G    T      0.5      1        2 
  12   chr12_6769831     HPrz    G    T        0      0        2 
  12   chr12_6769831     ZBoe    G    T        0      0        2 
  12   chr12_6769831     ZGre    G    T        0      0        2 
  12   chr12_6769831     ZHar    G    T        0      0        2 
  12   chr12_6769831   Sample    G    T        0      0        2 
  12   chr12_6802482     AAsi    T    G        0      0        2 
  12   chr12_6802482     AKia    T    G        0      0        2 
  12   chr12_6802482     AOna    T    G        0      0        2 
  12   chr12_6802482     ASom    T    G        0      0        2 
  12   chr12_6802482     HCab    T    G        1      2        2 
  12   chr12_6802482     HPrz    T    G        1      2        2 
  12   chr12_6802482     ZBoe    T    G        0      0        2 
  12   chr12_6802482     ZGre    T    G        0      0        2 
  12   chr12_6802482     ZHar    T    G        0      0        2 
  12   chr12_6802482   Sample    T    G        0      0        2 
  12   chr12_6831344     AAsi    G    T        0      0        2 
  12   chr12_6831344     AKia    G    T        0      0        2 
  12   chr12_6831344     AOna    G    T        0      0        2 
  12   chr12_6831344     ASom    G    T        0      0        2 
  12   chr12_6831344     HCab    G    T        0      0        2 
  12   chr12_6831344     HPrz    G    T        0      0        2 
  12   chr12_6831344     ZBoe    G    T        0      0        2 
  12   chr12_6831344     ZGre    G    T        1      2        2 
  12   chr12_6831344     ZHar    G    T        0      0        2 
  12   chr12_6831344   Sample    G    T        0      0        2 
  12   chr12_6835819     AAsi    A    C        0      0        2 
  12   chr12_6835819     AKia    A    C        0      0        2 
  12   chr12_6835819     AOna    A    C        0      0        2 
  12   chr12_6835819     ASom    A    C        0      0        2 
  12   chr12_6835819     HCab    A    C        0      0        2 
  12   chr12_6835819     HPrz    A    C      0.5      1        2 
  12   chr12_6835819     ZBoe    A    C        0      0        2 
  12   chr12_6835819     ZGre    A    C        0      0        2 
  12   chr12_6835819     ZHar    A    C        0      0        2 
  12   chr12_6835819   Sample    A    C        0      0        2 
  12   chr12_6871335     AAsi    A    T        0      0        2 
  12   chr12_6871335     AKia    A    T        0      0        2 
  12   chr12_6871335     AOna    A    T        0      0        2 
  12   chr12_6871335     ASom    A    T      0.5      1        2 
  12   chr12_6871335     HCab    A    T        0      0        2 
  12   chr12_6871335     HPrz    A    T        0      0        2 
  12   chr12_6871335     ZBoe    A    T        0      0        2 
  12   chr12_6871335     ZGre    A    T        0      0        2 
  12   chr12_6871335     ZHar    A    T        0      0        2 
  12   chr12_6871335   Sample    A    T        0      0        2 
  12   chr12_6872253     AAsi    A    C        0      0        2 
  12   chr12_6872253     AKia    A    C        0      0        2 
  12   chr12_6872253     AOna    A    C        0      0        2 
  12   chr12_6872253     ASom    A    C        0      0        2 
  12   chr12_6872253     HCab    A    C      0.5      1        2 
  12   chr12_6872253     HPrz    A    C        0      0        2 
  12   chr12_6872253     ZBoe    A    C        0      0        2 
  12   chr12_6872253     ZGre    A    C        0      0        2 
  12   chr12_6872253     ZHar    A    C        0      0        2 
  12   chr12_6872253   Sample    A    C        0      0        2 
  12   chr12_6873398     AAsi    A    C        1      2        2 
  12   chr12_6873398     AKia    A    C        0      0        2 
  12   chr12_6873398     AOna    A    C        0      0        2 
  12   chr12_6873398     ASom    A    C        1      2        2 
  12   chr12_6873398     HCab    A    C        0      0        2 
  12   chr12_6873398     HPrz    A    C        0      0        2 
  12   chr12_6873398     ZBoe    A    C        0      0        2 
  12   chr12_6873398     ZGre    A    C        0      0        2 
  12   chr12_6873398     ZHar    A    C        0      0        2 
  12   chr12_6873398   Sample    A    C        1      2        2 
  12   chr12_6897145     AAsi    G    C        0      0        2 
  12   chr12_6897145     AKia    G    C        1      2        2 
  12   chr12_6897145     AOna    G    C        0      0        2 
  12   chr12_6897145     ASom    G    C        0      0        2 
  12   chr12_6897145     HCab    G    C        0      0        2 
  12   chr12_6897145     HPrz    G    C        0      0        2 
  12   chr12_6897145     ZBoe    G    C        0      0        2 
  12   chr12_6897145     ZGre    G    C        0      0        2 
  12   chr12_6897145     ZHar    G    C        0      0        2 
  12   chr12_6897145   Sample    G    C        0      0        2 
  12   chr12_6906039     AAsi    A    C        1      2        2 
  12   chr12_6906039     AKia    A    C        0      0        2 
  12   chr12_6906039     AOna    A    C        0      0        2 
  12   chr12_6906039     ASom    A    C        1      2        2 
  12   chr12_6906039     HCab    A    C        0      0        2 
  12   chr12_6906039     HPrz    A    C        0      0        2 
  12   chr12_6906039     ZBoe    A    C        0      0        2 
  12   chr12_6906039     ZGre    A    C        0      0        2 
  12   chr12_6906039     ZHar    A    C        0      0        2 
  12   chr12_6906039   Sample    A    C        1      2        2 
  12   chr12_6913309     AAsi    C    A        0      0        2 
  12   chr12_6913309     AKia    C    A        0      0        2 
  12   chr12_6913309     AOna    C    A        0      0        2 
  12   chr12_6913309     ASom    C    A        0      0        2 
  12   chr12_6913309     HCab    C    A        0      0        2 
  12   chr12_6913309     HPrz    C    A        0      0        2 
  12   chr12_6913309     ZBoe    C    A        1      2        2 
  12   chr12_6913309     ZGre    C    A        0      0        2 
  12   chr12_6913309     ZHar    C    A        0      0        2 
  12   chr12_6913309   Sample    C    A        0      0        2 
  12   chr12_6926425     AAsi    C    A        0      0        2 
  12   chr12_6926425     AKia    C    A        0      0        2 
  12   chr12_6926425     AOna    C    A        0      0        2 
  12   chr12_6926425     ASom    C    A        0      0        2 
  12   chr12_6926425     HCab    C    A        0      0        2 
  12   chr12_6926425     HPrz    C    A        0      0        2 
  12   chr12_6926425     ZBoe    C    A        0      0        2 
  12   chr12_6926425     ZGre    C    A        0      0        2 
  12   chr12_6926425     ZHar    C    A        1      2        2 
  12   chr12_6926425   Sample    C    A        0      0        2 
  12   chr12_6932614     AAsi    G    C        0      0        2 
  12   chr12_6932614     AKia    G    C        0      0        2 
  12   chr12_6932614     AOna    G    C        0      0        2 
  12   chr12_6932614     ASom    G    C        0      0        2 
  12   chr12_6932614     HCab    G    C        0      0        2 
  12   chr12_6932614     HPrz    G    C        0      0        2 
  12   chr12_6932614     ZBoe    G    C      0.5      1        2 
  12   chr12_6932614     ZGre    G    C        0      0        2 
  12   chr12_6932614     ZHar    G    C        0      0        2 
  12   chr12_6932614   Sample    G    C        0      0        2 
  12   chr12_6933066     AAsi    T    A        0      0        2 
  12   chr12_6933066     AKia    T    A        0      0        2 
  12   chr12_6933066     AOna    T    A        0      0        2 
  12   chr12_6933066     ASom    T    A        0      0        2 
  12   chr12_6933066     HCab    T    A        1      2        2 
  12   chr12_6933066     HPrz    T    A        1      2        2 
  12   chr12_6933066     ZBoe    T    A        0      0        2 
  12   chr12_6933066     ZGre    T    A        0      0        2 
  12   chr12_6933066     ZHar    T    A        0      0        2 
  12   chr12_6933066   Sample    T    A        0      0        2 
  12   chr12_6945089     AAsi    G    C        0      0        2 
  12   chr12_6945089     AKia    G    C        0      0        2 
  12   chr12_6945089     AOna    G    C        0      0        2 
  12   chr12_6945089     ASom    G    C        0      0        2 
  12   chr12_6945089     HCab    G    C        0      0        2 
  12   chr12_6945089     HPrz    G    C        1      2        2 
  12   chr12_6945089     ZBoe    G    C        0      0        2 
  12   chr12_6945089     ZGre    G    C        0      0        2 
  12   chr12_6945089     ZHar    G    C        0      0        2 
  12   chr12_6945089   Sample    G    C        0      0        2 
  12   chr12_6965074     AAsi    G    C      0.5      1        2 
  12   chr12_6965074     AKia    G    C        0      0        2 
  12   chr12_6965074     AOna    G    C        0      0        2 
  12   chr12_6965074     ASom    G    C        0      0        2 
  12   chr12_6965074     HCab    G    C        0      0        2 
  12   chr12_6965074     HPrz    G    C        0      0        2 
  12   chr12_6965074     ZBoe    G    C        0      0        2 
  12   chr12_6965074     ZGre    G    C        0      0        2 
  12   chr12_6965074     ZHar    G    C        0      0        2 
  12   chr12_6965074   Sample    G    C        0      0        2 
  12   chr12_6976462     AAsi    G    T        1      2        2 
  12   chr12_6976462     AKia    G    T        0      0        2 
  12   chr12_6976462     AOna    G    T        0      0        2 
  12   chr12_6976462     ASom    G    T        0      0        2 
  12   chr12_6976462     HCab    G    T        0      0        2 
  12   chr12_6976462     HPrz    G    T        0      0        2 
  12   chr12_6976462     ZBoe    G    T        0      0        2 
  12   chr12_6976462     ZGre    G    T        0      0        2 
  12   chr12_6976462     ZHar    G    T        0      0        2 
  12   chr12_6976462   Sample    G    T        0      0        2 
  12   chr12_6978783     AAsi    A    C        0      0        2 
  12   chr12_6978783     AKia    A    C      0.5      1        2 
  12   chr12_6978783     AOna    A    C      0.5      1        2 
  12   chr12_6978783     ASom    A    C        0      0        2 
  12   chr12_6978783     HCab    A    C        0      0        2 
  12   chr12_6978783     HPrz    A    C        0      0        2 
  12   chr12_6978783     ZBoe    A    C        0      0        2 
  12   chr12_6978783     ZGre    A    C        0      0        2 
  12   chr12_6978783     ZHar    A    C        0      0        2 
  12   chr12_6978783   Sample    A    C        0      0        2 
  12   chr12_6992029     AAsi    G    C        0      0        2 
  12   chr12_6992029     AKia    G    C        0      0        2 
  12   chr12_6992029     AOna    G    C        0      0        2 
  12   chr12_6992029     ASom    G    C        0      0        2 
  12   chr12_6992029     HCab    G    C        1      2        2 
  12   chr12_6992029     HPrz    G    C        1      2        2 
  12   chr12_6992029     ZBoe    G    C        0      0        2 
  12   chr12_6992029     ZGre    G    C        0      0        2 
  12   chr12_6992029     ZHar    G    C        0      0        2 
  12   chr12_6992029   Sample    G    C        0      0        2 
  12   chr12_7003464     AAsi    T    G        0      0        2 
  12   chr12_7003464     AKia    T    G        0      0        2 
  12   chr12_7003464     AOna    T    G        0      0        2 
  12   chr12_7003464     ASom    T    G        0      0        2 
  12   chr12_7003464     HCab    T    G      0.5      1        2 
  12   chr12_7003464     HPrz    T    G        0      0        2 
  12   chr12_7003464     ZBoe    T    G        0      0        2 
  12   chr12_7003464     ZGre    T    G        0      0        2 
  12   chr12_7003464     ZHar    T    G        0      0        2 
  12   chr12_7003464   Sample    T    G        0      0        2 
  12   chr12_7024592     AAsi    A    C        0      0        2 
  12   chr12_7024592     AKia    A    C        0      0        2 
  12   chr12_7024592     AOna    A    C        0      0        2 
  12   chr12_7024592     ASom    A    C        0      0        2 
  12   chr12_7024592     HCab    A    C        0      0        2 
  12   chr12_7024592     HPrz    A    C        0      0        2 
  12   chr12_7024592     ZBoe    A    C      0.5      1        2 
  12   chr12_7024592     ZGre    A    C        0      0        2 
  12   chr12_7024592     ZHar    A    C        0      0        2 
  12   chr12_7024592   Sample    A    C        0      0        2 
  12   chr12_7070324     AAsi    A    C        0      0        2 
  12   chr12_7070324     AKia    A    C        0      0        2 
  12   chr12_7070324     AOna    A    C        0      0        2 
  12   chr12_7070324     ASom    A    C        0      0        2 
  12   chr12_7070324     HCab    A    C        0      0        2 
  12   chr12_7070324     HPrz    A    C        0      0        2 
  12   chr12_7070324     ZBoe    A    C      0.5      1        2 
  12   chr12_7070324     ZGre    A    C        0      0        2 
  12   chr12_7070324     ZHar    A    C        0      0        2 
  12   chr12_7070324   Sample    A    C        0      0        2 
  12   chr12_7070871     AAsi    G    T        0      0        2 
  12   chr12_7070871     AKia    G    T        0      0        2 
  12   chr12_7070871     AOna    G    T        0      0        2 
  12   chr12_7070871     ASom    G    T        0      0        2 
  12   chr12_7070871     HCab    G    T        1      2        2 
  12   chr12_7070871     HPrz    G    T        1      2        2 
  12   chr12_7070871     ZBoe    G    T        0      0        2 
  12   chr12_7070871     ZGre    G    T        0      0        2 
  12   chr12_7070871     ZHar    G    T        0      0        2 
  12   chr12_7070871   Sample    G    T        0      0        2 
  12   chr12_7101560     AAsi    G    T        0      0        2 
  12   chr12_7101560     AKia    G    T        0      0        2 
  12   chr12_7101560     AOna    G    T      0.5      1        2 
  12   chr12_7101560     ASom    G    T        0      0        2 
  12   chr12_7101560     HCab    G    T        0      0        2 
  12   chr12_7101560     HPrz    G    T        0      0        2 
  12   chr12_7101560     ZBoe    G    T        0      0        2 
  12   chr12_7101560     ZGre    G    T        0      0        2 
  12   chr12_7101560     ZHar    G    T        0      0        2 
  12   chr12_7101560   Sample    G    T        0      0        2 
  12   chr12_7120982     AAsi    G    C        0      0        2 
  12   chr12_7120982     AKia    G    C        0      0        2 
  12   chr12_7120982     AOna    G    C        0      0        2 
  12   chr12_7120982     ASom    G    C        0      0        2 
  12   chr12_7120982     HCab    G    C        0      0        2 
  12   chr12_7120982     HPrz    G    C        1      2        2 
  12   chr12_7120982     ZBoe    G    C        0      0        2 
  12   chr12_7120982     ZGre    G    C        0      0        2 
  12   chr12_7120982     ZHar    G    C        0      0        2 
  12   chr12_7120982   Sample    G    C        0      0        2 
  12   chr12_7153763     AAsi    A    T        0      0        2 
  12   chr12_7153763     AKia    A    T        0      0        2 
  12   chr12_7153763     AOna    A    T        0      0        2 
  12   chr12_7153763     ASom    A    T        0      0        2 
  12   chr12_7153763     HCab    A    T        1      2        2 
  12   chr12_7153763     HPrz    A    T        1      2        2 
  12   chr12_7153763     ZBoe    A    T        0      0        2 
  12   chr12_7153763     ZGre    A    T        0      0        2 
  12   chr12_7153763     ZHar    A    T        0      0        2 
  12   chr12_7153763   Sample    A    T        0      0        2 
  12   chr12_7167197     AAsi    C    A        0      0        2 
  12   chr12_7167197     AKia    C    A        0      0        2 
  12   chr12_7167197     AOna    C    A        0      0        2 
  12   chr12_7167197     ASom    C    A        0      0        2 
  12   chr12_7167197     HCab    C    A        1      2        2 
  12   chr12_7167197     HPrz    C    A        1      2        2 
  12   chr12_7167197     ZBoe    C    A        0      0        2 
  12   chr12_7167197     ZGre    C    A        0      0        2 
  12   chr12_7167197     ZHar    C    A        0      0        2 
  12   chr12_7167197   Sample    C    A        0      0        2 
  12   chr12_7198784     AAsi    T    G        0      0        2 
  12   chr12_7198784     AKia    T    G        0      0        2 
  12   chr12_7198784     AOna    T    G        0      0        2 
  12   chr12_7198784     ASom    T    G        1      2        2 
  12   chr12_7198784     HCab    T    G        0      0        2 
  12   chr12_7198784     HPrz    T    G        0      0        2 
  12   chr12_7198784     ZBoe    T    G        0      0        2 
  12   chr12_7198784     ZGre    T    G        0      0        2 
  12   chr12_7198784     ZHar    T    G        0      0        2 
  12   chr12_7198784   Sample    T    G        0      0        2 
  12   chr12_7249625     AAsi    G    C        0      0        2 
  12   chr12_7249625     AKia    G    C        1      2        2 
  12   chr12_7249625     AOna    G    C        0      0        2 
  12   chr12_7249625     ASom    G    C        0      0        2 
  12   chr12_7249625     HCab    G    C        0      0        2 
  12   chr12_7249625     HPrz    G    C        0      0        2 
  12   chr12_7249625     ZBoe    G    C        0      0        2 
  12   chr12_7249625     ZGre    G    C        0      0        2 
  12   chr12_7249625     ZHar    G    C        0      0        2 
  12   chr12_7249625   Sample    G    C        0      0        2 
  12   chr12_7255195     AAsi    T    A        0      0        2 
  12   chr12_7255195     AKia    T    A        0      0        2 
  12   chr12_7255195     AOna    T    A        0      0        2 
  12   chr12_7255195     ASom    T    A        0      0        2 
  12   chr12_7255195     HCab    T    A        0      0        2 
  12   chr12_7255195     HPrz    T    A        0      0        2 
  12   chr12_7255195     ZBoe    T    A      0.5      1        2 
  12   chr12_7255195     ZGre    T    A        0      0        2 
  12   chr12_7255195     ZHar    T    A        0      0        2 
  12   chr12_7255195   Sample    T    A        0      0        2 
  12   chr12_7302323     AAsi    G    C        0      0        2 
  12   chr12_7302323     AKia    G    C        0      0        2 
  12   chr12_7302323     AOna    G    C        0      0        2 
  12   chr12_7302323     ASom    G    C        1      2        2 
  12   chr12_7302323     HCab    G    C        0      0        2 
  12   chr12_7302323     HPrz    G    C        0      0        2 
  12   chr12_7302323     ZBoe    G    C        0      0        2 
  12   chr12_7302323     ZGre    G    C        0      0        2 
  12   chr12_7302323     ZHar    G    C        0      0        2 
  12   chr12_7302323   Sample    G    C        0      0        2 
  12   chr12_7324434     AAsi    A    C        0      0        2 
  12   chr12_7324434     AKia    A    C        0      0        2 
  12   chr12_7324434     AOna    A    C        0      0        2 
  12   chr12_7324434     ASom    A    C        0      0        2 
  12   chr12_7324434     HCab    A    C        1      2        2 
  12   chr12_7324434     HPrz    A    C        1      2        2 
  12   chr12_7324434     ZBoe    A    C        0      0        2 
  12   chr12_7324434     ZGre    A    C        0      0        2 
  12   chr12_7324434     ZHar    A    C        0      0        2 
  12   chr12_7324434   Sample    A    C        0      0        2 
  12   chr12_7339326     AAsi    T    G        0      0        2 
  12   chr12_7339326     AKia    T    G        0      0        2 
  12   chr12_7339326     AOna    T    G      0.5      1        2 
  12   chr12_7339326     ASom    T    G        0      0        2 
  12   chr12_7339326     HCab    T    G        0      0        2 
  12   chr12_7339326     HPrz    T    G        0      0        2 
  12   chr12_7339326     ZBoe    T    G        0      0        2 
  12   chr12_7339326     ZGre    T    G        0      0        2 
  12   chr12_7339326     ZHar    T    G        0      0        2 
  12   chr12_7339326   Sample    T    G        0      0        2 
  12   chr12_7352906     AAsi    C    G        0      0        2 
  12   chr12_7352906     AKia    C    G        0      0        2 
  12   chr12_7352906     AOna    C    G        0      0        2 
  12   chr12_7352906     ASom    C    G        0      0        2 
  12   chr12_7352906     HCab    C    G        0      0        2 
  12   chr12_7352906     HPrz    C    G        0      0        2 
  12   chr12_7352906     ZBoe    C    G        0      0        2 
  12   chr12_7352906     ZGre    C    G        1      2        2 
  12   chr12_7352906     ZHar    C    G        0      0        2 
  12   chr12_7352906   Sample    C    G        0      0        2 
  12   chr12_7387588     AAsi    T    G        0      0        2 
  12   chr12_7387588     AKia    T    G        0      0        2 
  12   chr12_7387588     AOna    T    G        0      0        2 
  12   chr12_7387588     ASom    T    G        0      0        2 
  12   chr12_7387588     HCab    T    G        1      2        2 
  12   chr12_7387588     HPrz    T    G        1      2        2 
  12   chr12_7387588     ZBoe    T    G        0      0        2 
  12   chr12_7387588     ZGre    T    G        0      0        2 
  12   chr12_7387588     ZHar    T    G        0      0        2 
  12   chr12_7387588   Sample    T    G        0      0        2 
  12   chr12_7395513     AAsi    G    C        0      0        2 
  12   chr12_7395513     AKia    G    C        0      0        2 
  12   chr12_7395513     AOna    G    C        0      0        2 
  12   chr12_7395513     ASom    G    C        0      0        2 
  12   chr12_7395513     HCab    G    C      0.5      1        2 
  12   chr12_7395513     HPrz    G    C        0      0        2 
  12   chr12_7395513     ZBoe    G    C        0      0        2 
  12   chr12_7395513     ZGre    G    C        0      0        2 
  12   chr12_7395513     ZHar    G    C        0      0        2 
  12   chr12_7395513   Sample    G    C        0      0        2 
  12   chr12_7439334     AAsi    C    A        0      0        2 
  12   chr12_7439334     AKia    C    A        0      0        2 
  12   chr12_7439334     AOna    C    A        0      0        2 
  12   chr12_7439334     ASom    C    A        0      0        2 
  12   chr12_7439334     HCab    C    A        1      2        2 
  12   chr12_7439334     HPrz    C    A        1      2        2 
  12   chr12_7439334     ZBoe    C    A        0      0        2 
  12   chr12_7439334     ZGre    C    A        0      0        2 
  12   chr12_7439334     ZHar    C    A        0      0        2 
  12   chr12_7439334   Sample    C    A        0      0        2 
  12   chr12_7440503     AAsi    A    C        1      2        2 
  12   chr12_7440503     AKia    A    C        0      0        2 
  12   chr12_7440503     AOna    A    C        0      0        2 
  12   chr12_7440503     ASom    A    C        1      2        2 
  12   chr12_7440503     HCab    A    C        0      0        2 
  12   chr12_7440503     HPrz    A    C        0      0        2 
  12   chr12_7440503     ZBoe    A    C        0      0        2 
  12   chr12_7440503     ZGre    A    C        0      0        2 
  12   chr12_7440503     ZHar    A    C        0      0        2 
  12   chr12_7440503   Sample    A    C        1      2        2 
  12   chr12_7456102     AAsi    C    A        0      0        2 
  12   chr12_7456102     AKia    C    A        0      0        2 
  12   chr12_7456102     AOna    C    A        0      0        2 
  12   chr12_7456102     ASom    C    A        0      0        2 
  12   chr12_7456102     HCab    C    A      0.5      1        2 
  12   chr12_7456102     HPrz    C    A        0      0        2 
  12   chr12_7456102     ZBoe    C    A        0      0        2 
  12   chr12_7456102     ZGre    C    A        0      0        2 
  12   chr12_7456102     ZHar    C    A        0      0        2 
  12   chr12_7456102   Sample    C    A        0      0        2 
  12   chr12_7459474     AAsi    A    C        0      0        2 
  12   chr12_7459474     AKia    A    C        0      0        2 
  12   chr12_7459474     AOna    A    C        0      0        2 
  12   chr12_7459474     ASom    A    C        0      0        2 
  12   chr12_7459474     HCab    A    C        0      0        2 
  12   chr12_7459474     HPrz    A    C        0      0        2 
  12   chr12_7459474     ZBoe    A    C        0      0        2 
  12   chr12_7459474     ZGre    A    C        1      2        2 
  12   chr12_7459474     ZHar    A    C        0      0        2 
  12   chr12_7459474   Sample    A    C        0      0        2 
  12   chr12_7463260     AAsi    G    T        0      0        2 
  12   chr12_7463260     AKia    G    T        0      0        2 
  12   chr12_7463260     AOna    G    T        1      2        2 
  12   chr12_7463260     ASom    G    T        0      0        2 
  12   chr12_7463260     HCab    G    T        0      0        2 
  12   chr12_7463260     HPrz    G    T        0      0        2 
  12   chr12_7463260     ZBoe    G    T        0      0        2 
  12   chr12_7463260     ZGre    G    T        0      0        2 
  12   chr12_7463260     ZHar    G    T        0      0        2 
  12   chr12_7463260   Sample    G    T        0      0        2 
  12   chr12_7479870     AAsi    C    A        0      0        2 
  12   chr12_7479870     AKia    C    A        0      0        2 
  12   chr12_7479870     AOna    C    A        0      0        2 
  12   chr12_7479870     ASom    C    A        0      0        2 
  12   chr12_7479870     HCab    C    A      0.5      1        2 
  12   chr12_7479870     HPrz    C    A        0      0        2 
  12   chr12_7479870     ZBoe    C    A        0      0        2 
  12   chr12_7479870     ZGre    C    A        0      0        2 
  12   chr12_7479870     ZHar    C    A        0      0        2 
  12   chr12_7479870   Sample    C    A        0      0        2 
  12   chr12_7505475     AAsi    T    A        0      0        2 
  12   chr12_7505475     AKia    T    A        0      0        2 
  12   chr12_7505475     AOna    T    A        0      0        2 
  12   chr12_7505475     ASom    T    A        0      0        2 
  12   chr12_7505475     HCab    T    A        0      0        2 
  12   chr12_7505475     HPrz    T    A        0      0        2 
  12   chr12_7505475     ZBoe    T    A      0.5      1        2 
  12   chr12_7505475     ZGre    T    A        0      0        2 
  12   chr12_7505475     ZHar    T    A        0      0        2 
  12   chr12_7505475   Sample    T    A        0      0        2 
  12   chr12_7522917     AAsi    G    C        0      0        2 
  12   chr12_7522917     AKia    G    C        1      2        2 
  12   chr12_7522917     AOna    G    C        1      2        2 
  12   chr12_7522917     ASom    G    C        0      0        2 
  12   chr12_7522917     HCab    G    C        1      2        2 
  12   chr12_7522917     HPrz    G    C        1      2        2 
  12   chr12_7522917     ZBoe    G    C        0      0        2 
  12   chr12_7522917     ZGre    G    C        0      0        2 
  12   chr12_7522917     ZHar    G    C        0      0        2 
  12   chr12_7522917   Sample    G    C        0      0        2 
  12   chr12_7531836     AAsi    A    T        0      0        2 
  12   chr12_7531836     AKia    A    T        0      0        2 
  12   chr12_7531836     AOna    A    T      0.5      1        2 
  12   chr12_7531836     ASom    A    T        0      0        2 
  12   chr12_7531836     HCab    A    T        0      0        2 
  12   chr12_7531836     HPrz    A    T        0      0        2 
  12   chr12_7531836     ZBoe    A    T        0      0        2 
  12   chr12_7531836     ZGre    A    T        0      0        2 
  12   chr12_7531836     ZHar    A    T        0      0        2 
  12   chr12_7531836   Sample    A    T        0      0        2 
  12   chr12_7542741     AAsi    C    G      0.5      1        2 
  12   chr12_7542741     AKia    C    G        0      0        2 
  12   chr12_7542741     AOna    C    G        0      0        2 
  12   chr12_7542741     ASom    C    G        0      0        2 
  12   chr12_7542741     HCab    C    G        0      0        2 
  12   chr12_7542741     HPrz    C    G        0      0        2 
  12   chr12_7542741     ZBoe    C    G        0      0        2 
  12   chr12_7542741     ZGre    C    G        0      0        2 
  12   chr12_7542741     ZHar    C    G        0      0        2 
  12   chr12_7542741   Sample    C    G        1      2        2 
  12   chr12_7546192     AAsi    A    T        0      0        2 
  12   chr12_7546192     AKia    A    T        0      0        2 
  12   chr12_7546192     AOna    A    T        0      0        2 
  12   chr12_7546192     ASom    A    T        0      0        2 
  12   chr12_7546192     HCab    A    T        1      2        2 
  12   chr12_7546192     HPrz    A    T        1      2        2 
  12   chr12_7546192     ZBoe    A    T        0      0        2 
  12   chr12_7546192     ZGre    A    T        0      0        2 
  12   chr12_7546192     ZHar    A    T        0      0        2 
  12   chr12_7546192   Sample    A    T        0      0        2 
  12   chr12_7560092     AAsi    A    T        0      0        2 
  12   chr12_7560092     AKia    A    T        0      0        2 
  12   chr12_7560092     AOna    A    T        0      0        2 
  12   chr12_7560092     ASom    A    T        0      0        2 
  12   chr12_7560092     HCab    A    T        0      0        2 
  12   chr12_7560092     HPrz    A    T        0      0        2 
  12   chr12_7560092     ZBoe    A    T        0      0        2 
  12   chr12_7560092     ZGre    A    T        0      0        2 
  12   chr12_7560092     ZHar    A    T      0.5      1        2 
  12   chr12_7560092   Sample    A    T        0      0        2 
  12   chr12_7567318     AAsi    C    G        0      0        2 
  12   chr12_7567318     AKia    C    G        0      0        2 
  12   chr12_7567318     AOna    C    G        0      0        2 
  12   chr12_7567318     ASom    C    G        0      0        2 
  12   chr12_7567318     HCab    C    G        1      2        2 
  12   chr12_7567318     HPrz    C    G        1      2        2 
  12   chr12_7567318     ZBoe    C    G        0      0        2 
  12   chr12_7567318     ZGre    C    G        0      0        2 
  12   chr12_7567318     ZHar    C    G        0      0        2 
  12   chr12_7567318   Sample    C    G        0      0        2 
  12   chr12_7570566     AAsi    C    A        0      0        2 
  12   chr12_7570566     AKia    C    A        0      0        2 
  12   chr12_7570566     AOna    C    A      0.5      1        2 
  12   chr12_7570566     ASom    C    A        0      0        2 
  12   chr12_7570566     HCab    C    A        0      0        2 
  12   chr12_7570566     HPrz    C    A        0      0        2 
  12   chr12_7570566     ZBoe    C    A        0      0        2 
  12   chr12_7570566     ZGre    C    A        0      0        2 
  12   chr12_7570566     ZHar    C    A        0      0        2 
  12   chr12_7570566   Sample    C    A        0      0        2 
  12   chr12_7575133     AAsi    G    C        0      0        2 
  12   chr12_7575133     AKia    G    C        0      0        2 
  12   chr12_7575133     AOna    G    C      0.5      1        2 
  12   chr12_7575133     ASom    G    C        0      0        2 
  12   chr12_7575133     HCab    G    C        0      0        2 
  12   chr12_7575133     HPrz    G    C        0      0        2 
  12   chr12_7575133     ZBoe    G    C        0      0        2 
  12   chr12_7575133     ZGre    G    C        0      0        2 
  12   chr12_7575133     ZHar    G    C        0      0        2 
  12   chr12_7575133   Sample    G    C        0      0        2 
  12   chr12_7582747     AAsi    G    C        0      0        2 
  12   chr12_7582747     AKia    G    C        1      2        2 
  12   chr12_7582747     AOna    G    C        0      0        2 
  12   chr12_7582747     ASom    G    C        0      0        2 
  12   chr12_7582747     HCab    G    C        0      0        2 
  12   chr12_7582747     HPrz    G    C        0      0        2 
  12   chr12_7582747     ZBoe    G    C        0      0        2 
  12   chr12_7582747     ZGre    G    C        0      0        2 
  12   chr12_7582747     ZHar    G    C        0      0        2 
  12   chr12_7582747   Sample    G    C        0      0        2 
  12   chr12_7641683     AAsi    T    G        1      2        2 
  12   chr12_7641683     AKia    T    G        0      0        2 
  12   chr12_7641683     AOna    T    G        0      0        2 
  12   chr12_7641683     ASom    T    G        1      2        2 
  12   chr12_7641683     HCab    T    G        0      0        2 
  12   chr12_7641683     HPrz    T    G        0      0        2 
  12   chr12_7641683     ZBoe    T    G        0      0        2 
  12   chr12_7641683     ZGre    T    G        0      0        2 
  12   chr12_7641683     ZHar    T    G        0      0        2 
  12   chr12_7641683   Sample    T    G        0      0        2 
  12   chr12_7649215     AAsi    C    A        0      0        2 
  12   chr12_7649215     AKia    C    A        1      2        2 
  12   chr12_7649215     AOna    C    A        0      0        2 
  12   chr12_7649215     ASom    C    A        0      0        2 
  12   chr12_7649215     HCab    C    A        0      0        2 
  12   chr12_7649215     HPrz    C    A        0      0        2 
  12   chr12_7649215     ZBoe    C    A        0      0        2 
  12   chr12_7649215     ZGre    C    A        0      0        2 
  12   chr12_7649215     ZHar    C    A        0      0        2 
  12   chr12_7649215   Sample    C    A        0      0        2 
  12   chr12_7657731     AAsi    G    C        0      0        2 
  12   chr12_7657731     AKia    G    C        0      0        2 
  12   chr12_7657731     AOna    G    C        0      0        2 
  12   chr12_7657731     ASom    G    C        0      0        2 
  12   chr12_7657731     HCab    G    C      0.5      1        2 
  12   chr12_7657731     HPrz    G    C        1      2        2 
  12   chr12_7657731     ZBoe    G    C        0      0        2 
  12   chr12_7657731     ZGre    G    C        0      0        2 
  12   chr12_7657731     ZHar    G    C        0      0        2 
  12   chr12_7657731   Sample    G    C        0      0        2 
  12   chr12_7661487     AAsi    C    G        0      0        2 
  12   chr12_7661487     AKia    C    G        0      0        2 
  12   chr12_7661487     AOna    C    G        0      0        2 
  12   chr12_7661487     ASom    C    G        0      0        2 
  12   chr12_7661487     HCab    C    G        1      2        2 
  12   chr12_7661487     HPrz    C    G        1      2        2 
  12   chr12_7661487     ZBoe    C    G        0      0        2 
  12   chr12_7661487     ZGre    C    G        0      0        2 
  12   chr12_7661487     ZHar    C    G        0      0        2 
  12   chr12_7661487   Sample    C    G        0      0        2 
  12   chr12_7718113     AAsi    C    A        0      0        2 
  12   chr12_7718113     AKia    C    A        0      0        2 
  12   chr12_7718113     AOna    C    A      0.5      1        2 
  12   chr12_7718113     ASom    C    A        0      0        2 
  12   chr12_7718113     HCab    C    A        0      0        2 
  12   chr12_7718113     HPrz    C    A        0      0        2 
  12   chr12_7718113     ZBoe    C    A        0      0        2 
  12   chr12_7718113     ZGre    C    A        0      0        2 
  12   chr12_7718113     ZHar    C    A        0      0        2 
  12   chr12_7718113   Sample    C    A        0      0        2 
  12   chr12_7726421     AAsi    A    C        0      0        2 
  12   chr12_7726421     AKia    A    C        0      0        2 
  12   chr12_7726421     AOna    A    C        0      0        2 
  12   chr12_7726421     ASom    A    C        0      0        2 
  12   chr12_7726421     HCab    A    C        1      2        2 
  12   chr12_7726421     HPrz    A    C        1      2        2 
  12   chr12_7726421     ZBoe    A    C        0      0        2 
  12   chr12_7726421     ZGre    A    C        0      0        2 
  12   chr12_7726421     ZHar    A    C        0      0        2 
  12   chr12_7726421   Sample    A    C        0      0        2 
  12   chr12_7818982     AAsi    C    G        0      0        2 
  12   chr12_7818982     AKia    C    G        0      0        2 
  12   chr12_7818982     AOna    C    G        0      0        2 
  12   chr12_7818982     ASom    C    G        0      0        2 
  12   chr12_7818982     HCab    C    G      0.5      1        2 
  12   chr12_7818982     HPrz    C    G        0      0        2 
  12   chr12_7818982     ZBoe    C    G        0      0        2 
  12   chr12_7818982     ZGre    C    G        0      0        2 
  12   chr12_7818982     ZHar    C    G        0      0        2 
  12   chr12_7818982   Sample    C    G        0      0        2 
  12   chr12_7842140     AAsi    T    A        0      0        2 
  12   chr12_7842140     AKia    T    A        0      0        2 
  12   chr12_7842140     AOna    T    A        0      0        2 
  12   chr12_7842140     ASom    T    A        0      0        2 
  12   chr12_7842140     HCab    T    A        1      2        2 
  12   chr12_7842140     HPrz    T    A        1      2        2 
  12   chr12_7842140     ZBoe    T    A        0      0        2 
  12   chr12_7842140     ZGre    T    A        0      0        2 
  12   chr12_7842140     ZHar    T    A        0      0        2 
  12   chr12_7842140   Sample    T    A        0      0        2 
  12   chr12_7886375     AAsi    A    T        0      0        2 
  12   chr12_7886375     AKia    A    T        0      0        2 
  12   chr12_7886375     AOna    A    T        0      0        2 
  12   chr12_7886375     ASom    A    T        0      0        2 
  12   chr12_7886375     HCab    A    T        0      0        2 
  12   chr12_7886375     HPrz    A    T        0      0        2 
  12   chr12_7886375     ZBoe    A    T      0.5      1        2 
  12   chr12_7886375     ZGre    A    T        0      0        2 
  12   chr12_7886375     ZHar    A    T        0      0        2 
  12   chr12_7886375   Sample    A    T        0      0        2 
  12   chr12_7888736     AAsi    T    A        0      0        2 
  12   chr12_7888736     AKia    T    A        0      0        2 
  12   chr12_7888736     AOna    T    A        0      0        2 
  12   chr12_7888736     ASom    T    A        0      0        2 
  12   chr12_7888736     HCab    T    A        0      0        2 
  12   chr12_7888736     HPrz    T    A        0      0        2 
  12   chr12_7888736     ZBoe    T    A        0      0        2 
  12   chr12_7888736     ZGre    T    A        1      2        2 
  12   chr12_7888736     ZHar    T    A        0      0        2 
  12   chr12_7888736   Sample    T    A        0      0        2 
  12   chr12_7894141     AAsi    A    T        0      0        2 
  12   chr12_7894141     AKia    A    T        0      0        2 
  12   chr12_7894141     AOna    A    T        0      0        2 
  12   chr12_7894141     ASom    A    T        0      0        2 
  12   chr12_7894141     HCab    A    T        1      2        2 
  12   chr12_7894141     HPrz    A    T        1      2        2 
  12   chr12_7894141     ZBoe    A    T        0      0        2 
  12   chr12_7894141     ZGre    A    T        0      0        2 
  12   chr12_7894141     ZHar    A    T        0      0        2 
  12   chr12_7894141   Sample    A    T        0      0        2 
  12   chr12_7905726     AAsi    A    C        0      0        2 
  12   chr12_7905726     AKia    A    C        0      0        2 
  12   chr12_7905726     AOna    A    C        0      0        2 
  12   chr12_7905726     ASom    A    C        0      0        2 
  12   chr12_7905726     HCab    A    C        0      0        2 
  12   chr12_7905726     HPrz    A    C        0      0        2 
  12   chr12_7905726     ZBoe    A    C        1      2        2 
  12   chr12_7905726     ZGre    A    C        0      0        2 
  12   chr12_7905726     ZHar    A    C        0      0        2 
  12   chr12_7905726   Sample    A    C        0      0        2 
  12   chr12_7906796     AAsi    T    G        0      0        2 
  12   chr12_7906796     AKia    T    G        0      0        2 
  12   chr12_7906796     AOna    T    G        0      0        2 
  12   chr12_7906796     ASom    T    G        0      0        2 
  12   chr12_7906796     HCab    T    G        1      2        2 
  12   chr12_7906796     HPrz    T    G        1      2        2 
  12   chr12_7906796     ZBoe    T    G        0      0        2 
  12   chr12_7906796     ZGre    T    G        0      0        2 
  12   chr12_7906796     ZHar    T    G        0      0        2 
  12   chr12_7906796   Sample    T    G        0      0        2 
  12   chr12_7934829     AAsi    A    T        0      0        2 
  12   chr12_7934829     AKia    A    T        0      0        2 
  12   chr12_7934829     AOna    A    T        1      2        2 
  12   chr12_7934829     ASom    A    T        0      0        2 
  12   chr12_7934829     HCab    A    T        0      0        2 
  12   chr12_7934829     HPrz    A    T        0      0        2 
  12   chr12_7934829     ZBoe    A    T        0      0        2 
  12   chr12_7934829     ZGre    A    T        0      0        2 
  12   chr12_7934829     ZHar    A    T        0      0        2 
  12   chr12_7934829   Sample    A    T        0      0        2 
  12   chr12_7939392     AAsi    T    G        0      0        2 
  12   chr12_7939392     AKia    T    G        0      0        2 
  12   chr12_7939392     AOna    T    G        0      0        2 
  12   chr12_7939392     ASom    T    G        0      0        2 
  12   chr12_7939392     HCab    T    G        0      0        2 
  12   chr12_7939392     HPrz    T    G        0      0        2 
  12   chr12_7939392     ZBoe    T    G        0      0        2 
  12   chr12_7939392     ZGre    T    G        0      0        2 
  12   chr12_7939392     ZHar    T    G      0.5      1        2 
  12   chr12_7939392   Sample    T    G        0      0        2 
  12   chr12_7942003     AAsi    T    A        0      0        2 
  12   chr12_7942003     AKia    T    A        0      0        2 
  12   chr12_7942003     AOna    T    A        0      0        2 
  12   chr12_7942003     ASom    T    A        0      0        2 
  12   chr12_7942003     HCab    T    A        1      2        2 
  12   chr12_7942003     HPrz    T    A        1      2        2 
  12   chr12_7942003     ZBoe    T    A        0      0        2 
  12   chr12_7942003     ZGre    T    A        0      0        2 
  12   chr12_7942003     ZHar    T    A        0      0        2 
  12   chr12_7942003   Sample    T    A        0      0        2 
  12   chr12_7952619     AAsi    C    A        0      0        2 
  12   chr12_7952619     AKia    C    A        0      0        2 
  12   chr12_7952619     AOna    C    A        0      0        2 
  12   chr12_7952619     ASom    C    A        0      0        2 
  12   chr12_7952619     HCab    C    A        1      2        2 
  12   chr12_7952619     HPrz    C    A        1      2        2 
  12   chr12_7952619     ZBoe    C    A        0      0        2 
  12   chr12_7952619     ZGre    C    A        0      0        2 
  12   chr12_7952619     ZHar    C    A        0      0        2 
  12   chr12_7952619   Sample    C    A        0      0        2 
  12   chr12_7963291     AAsi    A    T        0      0        2 
  12   chr12_7963291     AKia    A    T        0      0        2 
  12   chr12_7963291     AOna    A    T        0      0        2 
  12   chr12_7963291     ASom    A    T        0      0        2 
  12   chr12_7963291     HCab    A    T        0      0        2 
  12   chr12_7963291     HPrz    A    T        0      0        2 
  12   chr12_7963291     ZBoe    A    T        0      0        2 
  12   chr12_7963291     ZGre    A    T        1      2        2 
  12   chr12_7963291     ZHar    A    T        0      0        2 
  12   chr12_7963291   Sample    A    T        0      0        2 
  12   chr12_7966916     AAsi    A    T        0      0        2 
  12   chr12_7966916     AKia    A    T        0      0        2 
  12   chr12_7966916     AOna    A    T        0      0        2 
  12   chr12_7966916     ASom    A    T        0      0        2 
  12   chr12_7966916     HCab    A    T        1      2        2 
  12   chr12_7966916     HPrz    A    T        1      2        2 
  12   chr12_7966916     ZBoe    A    T        0      0        2 
  12   chr12_7966916     ZGre    A    T        0      0        2 
  12   chr12_7966916     ZHar    A    T        0      0        2 
  12   chr12_7966916   Sample    A    T        0      0        2 
  12   chr12_7985520     AAsi    A    C        0      0        2 
  12   chr12_7985520     AKia    A    C        0      0        2 
  12   chr12_7985520     AOna    A    C      0.5      1        2 
  12   chr12_7985520     ASom    A    C        0      0        2 
  12   chr12_7985520     HCab    A    C        0      0        2 
  12   chr12_7985520     HPrz    A    C        0      0        2 
  12   chr12_7985520     ZBoe    A    C        0      0        2 
  12   chr12_7985520     ZGre    A    C        0      0        2 
  12   chr12_7985520     ZHar    A    C        0      0        2 
  12   chr12_7985520   Sample    A    C        0      0        2 
  12   chr12_7996405     AAsi    A    C        0      0        2 
  12   chr12_7996405     AKia    A    C        0      0        2 
  12   chr12_7996405     AOna    A    C        0      0        2 
  12   chr12_7996405     ASom    A    C        0      0        2 
  12   chr12_7996405     HCab    A    C        1      2        2 
  12   chr12_7996405     HPrz    A    C        1      2        2 
  12   chr12_7996405     ZBoe    A    C        0      0        2 
  12   chr12_7996405     ZGre    A    C        0      0        2 
  12   chr12_7996405     ZHar    A    C        0      0        2 
  12   chr12_7996405   Sample    A    C        0      0        2 
  12   chr12_7996948     AAsi    G    T        0      0        2 
  12   chr12_7996948     AKia    G    T        0      0        2 
  12   chr12_7996948     AOna    G    T      0.5      1        2 
  12   chr12_7996948     ASom    G    T        0      0        2 
  12   chr12_7996948     HCab    G    T        0      0        2 
  12   chr12_7996948     HPrz    G    T        0      0        2 
  12   chr12_7996948     ZBoe    G    T        0      0        2 
  12   chr12_7996948     ZGre    G    T        0      0        2 
  12   chr12_7996948     ZHar    G    T        0      0        2 
  12   chr12_7996948   Sample    G    T        0      0        2 
  12   chr12_8000633     AAsi    A    T        0      0        2 
  12   chr12_8000633     AKia    A    T        0      0        2 
  12   chr12_8000633     AOna    A    T        0      0        2 
  12   chr12_8000633     ASom    A    T        0      0        2 
  12   chr12_8000633     HCab    A    T        1      2        2 
  12   chr12_8000633     HPrz    A    T        1      2        2 
  12   chr12_8000633     ZBoe    A    T        0      0        2 
  12   chr12_8000633     ZGre    A    T        0      0        2 
  12   chr12_8000633     ZHar    A    T        0      0        2 
  12   chr12_8000633   Sample    A    T        0      0        2 
  12   chr12_8011026     AAsi    A    C        0      0        2 
  12   chr12_8011026     AKia    A    C        1      2        2 
  12   chr12_8011026     AOna    A    C        0      0        2 
  12   chr12_8011026     ASom    A    C        0      0        2 
  12   chr12_8011026     HCab    A    C        0      0        2 
  12   chr12_8011026     HPrz    A    C        0      0        2 
  12   chr12_8011026     ZBoe    A    C        0      0        2 
  12   chr12_8011026     ZGre    A    C        0      0        2 
  12   chr12_8011026     ZHar    A    C        0      0        2 
  12   chr12_8011026   Sample    A    C        0      0        2 
  12   chr12_8011560     AAsi    T    G        1      2        2 
  12   chr12_8011560     AKia    T    G        1      2        2 
  12   chr12_8011560     AOna    T    G        1      2        2 
  12   chr12_8011560     ASom    T    G        1      2        2 
  12   chr12_8011560     HCab    T    G        0      0        2 
  12   chr12_8011560     HPrz    T    G        0      0        2 
  12   chr12_8011560     ZBoe    T    G        0      0        2 
  12   chr12_8011560     ZGre    T    G        0      0        2 
  12   chr12_8011560     ZHar    T    G        0      0        2 
  12   chr12_8011560   Sample    T    G        1      2        2 
  12   chr12_8020978     AAsi    C    G      0.5      1        2 
  12   chr12_8020978     AKia    C    G        0      0        2 
  12   chr12_8020978     AOna    C    G        0      0        2 
  12   chr12_8020978     ASom    C    G        0      0        2 
  12   chr12_8020978     HCab    C    G        0      0        2 
  12   chr12_8020978     HPrz    C    G        0      0        2 
  12   chr12_8020978     ZBoe    C    G        0      0        2 
  12   chr12_8020978     ZGre    C    G        0      0        2 
  12   chr12_8020978     ZHar    C    G        0      0        2 
  12   chr12_8020978   Sample    C    G        1      2        2 
  12   chr12_8040912     AAsi    C    G        0      0        2 
  12   chr12_8040912     AKia    C    G        0      0        2 
  12   chr12_8040912     AOna    C    G        0      0        2 
  12   chr12_8040912     ASom    C    G        0      0        2 
  12   chr12_8040912     HCab    C    G        0      0        2 
  12   chr12_8040912     HPrz    C    G        0      0        2 
  12   chr12_8040912     ZBoe    C    G        0      0        2 
  12   chr12_8040912     ZGre    C    G        0      0        2 
  12   chr12_8040912     ZHar    C    G        1      2        2 
  12   chr12_8040912   Sample    C    G        0      0        2 
  12   chr12_8063457     AAsi    A    T        0      0        2 
  12   chr12_8063457     AKia    A    T        0      0        2 
  12   chr12_8063457     AOna    A    T      0.5      1        2 
  12   chr12_8063457     ASom    A    T        0      0        2 
  12   chr12_8063457     HCab    A    T        0      0        2 
  12   chr12_8063457     HPrz    A    T        0      0        2 
  12   chr12_8063457     ZBoe    A    T        0      0        2 
  12   chr12_8063457     ZGre    A    T        0      0        2 
  12   chr12_8063457     ZHar    A    T        0      0        2 
  12   chr12_8063457   Sample    A    T        0      0        2 
  12   chr12_8072356     AAsi    G    C        0      0        2 
  12   chr12_8072356     AKia    G    C        0      0        2 
  12   chr12_8072356     AOna    G    C        0      0        2 
  12   chr12_8072356     ASom    G    C        0      0        2 
  12   chr12_8072356     HCab    G    C        0      0        2 
  12   chr12_8072356     HPrz    G    C        1      2        2 
  12   chr12_8072356     ZBoe    G    C        0      0        2 
  12   chr12_8072356     ZGre    G    C        0      0        2 
  12   chr12_8072356     ZHar    G    C        0      0        2 
  12   chr12_8072356   Sample    G    C        0      0        2 
  12   chr12_8104892     AAsi    T    A        0      0        2 
  12   chr12_8104892     AKia    T    A        0      0        2 
  12   chr12_8104892     AOna    T    A        0      0        2 
  12   chr12_8104892     ASom    T    A        0      0        2 
  12   chr12_8104892     HCab    T    A        1      2        2 
  12   chr12_8104892     HPrz    T    A        1      2        2 
  12   chr12_8104892     ZBoe    T    A        0      0        2 
  12   chr12_8104892     ZGre    T    A        0      0        2 
  12   chr12_8104892     ZHar    T    A        0      0        2 
  12   chr12_8104892   Sample    T    A        0      0        2 
  12   chr12_8109583     AAsi    A    T        0      0        2 
  12   chr12_8109583     AKia    A    T        0      0        2 
  12   chr12_8109583     AOna    A    T        0      0        2 
  12   chr12_8109583     ASom    A    T        0      0        2 
  12   chr12_8109583     HCab    A    T        0      0        2 
  12   chr12_8109583     HPrz    A    T        0      0        2 
  12   chr12_8109583     ZBoe    A    T        0      0        2 
  12   chr12_8109583     ZGre    A    T      0.5      1        2 
  12   chr12_8109583     ZHar    A    T        0      0        2 
  12   chr12_8109583   Sample    A    T        0      0        2 
  12   chr12_8115825     AAsi    G    C        0      0        2 
  12   chr12_8115825     AKia    G    C        0      0        2 
  12   chr12_8115825     AOna    G    C        0      0        2 
  12   chr12_8115825     ASom    G    C        0      0        2 
  12   chr12_8115825     HCab    G    C        0      0        2 
  12   chr12_8115825     HPrz    G    C        0      0        2 
  12   chr12_8115825     ZBoe    G    C      0.5      1        2 
  12   chr12_8115825     ZGre    G    C        0      0        2 
  12   chr12_8115825     ZHar    G    C        0      0        2 
  12   chr12_8115825   Sample    G    C        0      0        2 
  12   chr12_8123231     AAsi    T    A        0      0        2 
  12   chr12_8123231     AKia    T    A        0      0        2 
  12   chr12_8123231     AOna    T    A        0      0        2 
  12   chr12_8123231     ASom    T    A        0      0        2 
  12   chr12_8123231     HCab    T    A        0      0        2 
  12   chr12_8123231     HPrz    T    A        0      0        2 
  12   chr12_8123231     ZBoe    T    A      0.5      1        2 
  12   chr12_8123231     ZGre    T    A        0      0        2 
  12   chr12_8123231     ZHar    T    A        0      0        2 
  12   chr12_8123231   Sample    T    A        0      0        2 
  12   chr12_8125066     AAsi    C    A        0      0        2 
  12   chr12_8125066     AKia    C    A        1      2        2 
  12   chr12_8125066     AOna    C    A        1      2        2 
  12   chr12_8125066     ASom    C    A        0      0        2 
  12   chr12_8125066     HCab    C    A        0      0        2 
  12   chr12_8125066     HPrz    C    A        0      0        2 
  12   chr12_8125066     ZBoe    C    A        0      0        2 
  12   chr12_8125066     ZGre    C    A        0      0        2 
  12   chr12_8125066     ZHar    C    A        0      0        2 
  12   chr12_8125066   Sample    C    A        0      0        2 
  12   chr12_8140452     AAsi    C    A        0      0        2 
  12   chr12_8140452     AKia    C    A        1      2        2 
  12   chr12_8140452     AOna    C    A        0      0        2 
  12   chr12_8140452     ASom    C    A        0      0        2 
  12   chr12_8140452     HCab    C    A        0      0        2 
  12   chr12_8140452     HPrz    C    A        0      0        2 
  12   chr12_8140452     ZBoe    C    A        0      0        2 
  12   chr12_8140452     ZGre    C    A        0      0        2 
  12   chr12_8140452     ZHar    C    A        0      0        2 
  12   chr12_8140452   Sample    C    A        0      0        2 
  12   chr12_8142744     AAsi    G    T        1      2        2 
  12   chr12_8142744     AKia    G    T        0      0        2 
  12   chr12_8142744     AOna    G    T        0      0        2 
  12   chr12_8142744     ASom    G    T        0      0        2 
  12   chr12_8142744     HCab    G    T        0      0        2 
  12   chr12_8142744     HPrz    G    T        0      0        2 
  12   chr12_8142744     ZBoe    G    T        0      0        2 
  12   chr12_8142744     ZGre    G    T        0      0        2 
  12   chr12_8142744     ZHar    G    T        0      0        2 
  12   chr12_8142744   Sample    G    T        1      2        2 
  12   chr12_8152684     AAsi    G    T        0      0        2 
  12   chr12_8152684     AKia    G    T        0      0        2 
  12   chr12_8152684     AOna    G    T        0      0        2 
  12   chr12_8152684     ASom    G    T        0      0        2 
  12   chr12_8152684     HCab    G    T        1      2        2 
  12   chr12_8152684     HPrz    G    T        1      2        2 
  12   chr12_8152684     ZBoe    G    T        0      0        2 
  12   chr12_8152684     ZGre    G    T        0      0        2 
  12   chr12_8152684     ZHar    G    T        0      0        2 
  12   chr12_8152684   Sample    G    T        0      0        2 
  12   chr12_8155248     AAsi    G    T        0      0        2 
  12   chr12_8155248     AKia    G    T        0      0        2 
  12   chr12_8155248     AOna    G    T        1      2        2 
  12   chr12_8155248     ASom    G    T        0      0        2 
  12   chr12_8155248     HCab    G    T        0      0        2 
  12   chr12_8155248     HPrz    G    T        0      0        2 
  12   chr12_8155248     ZBoe    G    T        0      0        2 
  12   chr12_8155248     ZGre    G    T        0      0        2 
  12   chr12_8155248     ZHar    G    T        0      0        2 
  12   chr12_8155248   Sample    G    T        0      0        2 
  12   chr12_8171549     AAsi    G    T        0      0        2 
  12   chr12_8171549     AKia    G    T        0      0        2 
  12   chr12_8171549     AOna    G    T        0      0        2 
  12   chr12_8171549     ASom    G    T        0      0        2 
  12   chr12_8171549     HCab    G    T      0.5      1        2 
  12   chr12_8171549     HPrz    G    T        0      0        2 
  12   chr12_8171549     ZBoe    G    T        0      0        2 
  12   chr12_8171549     ZGre    G    T        0      0        2 
  12   chr12_8171549     ZHar    G    T        0      0        2 
  12   chr12_8171549   Sample    G    T        0      0        2 
  12   chr12_8174057     AAsi    A    C        0      0        2 
  12   chr12_8174057     AKia    A    C        0      0        2 
  12   chr12_8174057     AOna    A    C        1      2        2 
  12   chr12_8174057     ASom    A    C        0      0        2 
  12   chr12_8174057     HCab    A    C        0      0        2 
  12   chr12_8174057     HPrz    A    C        0      0        2 
  12   chr12_8174057     ZBoe    A    C        0      0        2 
  12   chr12_8174057     ZGre    A    C        0      0        2 
  12   chr12_8174057     ZHar    A    C        0      0        2 
  12   chr12_8174057   Sample    A    C        0      0        2 
  12   chr12_8184462     AAsi    C    G        0      0        2 
  12   chr12_8184462     AKia    C    G        0      0        2 
  12   chr12_8184462     AOna    C    G        0      0        2 
  12   chr12_8184462     ASom    C    G        0      0        2 
  12   chr12_8184462     HCab    C    G        0      0        2 
  12   chr12_8184462     HPrz    C    G        0      0        2 
  12   chr12_8184462     ZBoe    C    G        0      0        2 
  12   chr12_8184462     ZGre    C    G      0.5      1        2 
  12   chr12_8184462     ZHar    C    G        0      0        2 
  12   chr12_8184462   Sample    C    G        0      0        2 
  12   chr12_8197656     AAsi    C    A        0      0        2 
  12   chr12_8197656     AKia    C    A        0      0        2 
  12   chr12_8197656     AOna    C    A        1      2        2 
  12   chr12_8197656     ASom    C    A        0      0        2 
  12   chr12_8197656     HCab    C    A        0      0        2 
  12   chr12_8197656     HPrz    C    A        0      0        2 
  12   chr12_8197656     ZBoe    C    A        0      0        2 
  12   chr12_8197656     ZGre    C    A        0      0        2 
  12   chr12_8197656     ZHar    C    A        0      0        2 
  12   chr12_8197656   Sample    C    A        0      0        2 
  12   chr12_8197881     AAsi    T    G        0      0        2 
  12   chr12_8197881     AKia    T    G        0      0        2 
  12   chr12_8197881     AOna    T    G        0      0        2 
  12   chr12_8197881     ASom    T    G        0      0        2 
  12   chr12_8197881     HCab    T    G        1      2        2 
  12   chr12_8197881     HPrz    T    G        1      2        2 
  12   chr12_8197881     ZBoe    T    G        0      0        2 
  12   chr12_8197881     ZGre    T    G        0      0        2 
  12   chr12_8197881     ZHar    T    G        0      0        2 
  12   chr12_8197881   Sample    T    G        0      0        2 
  12   chr12_8199275     AAsi    C    A        0      0        2 
  12   chr12_8199275     AKia    C    A        0      0        2 
  12   chr12_8199275     AOna    C    A        0      0        2 
  12   chr12_8199275     ASom    C    A        0      0        2 
  12   chr12_8199275     HCab    C    A        0      0        2 
  12   chr12_8199275     HPrz    C    A        0      0        2 
  12   chr12_8199275     ZBoe    C    A        1      2        2 
  12   chr12_8199275     ZGre    C    A        0      0        2 
  12   chr12_8199275     ZHar    C    A        0      0        2 
  12   chr12_8199275   Sample    C    A        0      0        2 
  12   chr12_8211180     AAsi    T    G        0      0        2 
  12   chr12_8211180     AKia    T    G      0.5      1        2 
  12   chr12_8211180     AOna    T    G        0      0        2 
  12   chr12_8211180     ASom    T    G        0      0        2 
  12   chr12_8211180     HCab    T    G        0      0        2 
  12   chr12_8211180     HPrz    T    G        0      0        2 
  12   chr12_8211180     ZBoe    T    G        0      0        2 
  12   chr12_8211180     ZGre    T    G        0      0        2 
  12   chr12_8211180     ZHar    T    G        0      0        2 
  12   chr12_8211180   Sample    T    G        0      0        2 
  12   chr12_8211302     AAsi    T    G        0      0        2 
  12   chr12_8211302     AKia    T    G        0      0        2 
  12   chr12_8211302     AOna    T    G        0      0        2 
  12   chr12_8211302     ASom    T    G        1      2        2 
  12   chr12_8211302     HCab    T    G        0      0        2 
  12   chr12_8211302     HPrz    T    G        0      0        2 
  12   chr12_8211302     ZBoe    T    G        0      0        2 
  12   chr12_8211302     ZGre    T    G        0      0        2 
  12   chr12_8211302     ZHar    T    G        0      0        2 
  12   chr12_8211302   Sample    T    G        0      0        2 
  12   chr12_8243858     AAsi    T    A        0      0        2 
  12   chr12_8243858     AKia    T    A        0      0        2 
  12   chr12_8243858     AOna    T    A        0      0        2 
  12   chr12_8243858     ASom    T    A        0      0        2 
  12   chr12_8243858     HCab    T    A        0      0        2 
  12   chr12_8243858     HPrz    T    A        0      0        2 
  12   chr12_8243858     ZBoe    T    A      0.5      1        2 
  12   chr12_8243858     ZGre    T    A        0      0        2 
  12   chr12_8243858     ZHar    T    A        0      0        2 
  12   chr12_8243858   Sample    T    A        0      0        2 
  12   chr12_8262194     AAsi    T    G        0      0        2 
  12   chr12_8262194     AKia    T    G        0      0        2 
  12   chr12_8262194     AOna    T    G        0      0        2 
  12   chr12_8262194     ASom    T    G        0      0        2 
  12   chr12_8262194     HCab    T    G        0      0        2 
  12   chr12_8262194     HPrz    T    G        0      0        2 
  12   chr12_8262194     ZBoe    T    G        0      0        2 
  12   chr12_8262194     ZGre    T    G        0      0        2 
  12   chr12_8262194     ZHar    T    G        1      2        2 
  12   chr12_8262194   Sample    T    G        0      0        2 
  12   chr12_8282577     AAsi    G    T        0      0        2 
  12   chr12_8282577     AKia    G    T        0      0        2 
  12   chr12_8282577     AOna    G    T        0      0        2 
  12   chr12_8282577     ASom    G    T        0      0        2 
  12   chr12_8282577     HCab    G    T        0      0        2 
  12   chr12_8282577     HPrz    G    T        0      0        2 
  12   chr12_8282577     ZBoe    G    T        0      0        2 
  12   chr12_8282577     ZGre    G    T        0      0        2 
  12   chr12_8282577     ZHar    G    T        1      2        2 
  12   chr12_8282577   Sample    G    T        0      0        2 
  12   chr12_8288773     AAsi    G    C        0      0        2 
  12   chr12_8288773     AKia    G    C        0      0        2 
  12   chr12_8288773     AOna    G    C        0      0        2 
  12   chr12_8288773     ASom    G    C        0      0        2 
  12   chr12_8288773     HCab    G    C        1      2        2 
  12   chr12_8288773     HPrz    G    C        1      2        2 
  12   chr12_8288773     ZBoe    G    C        0      0        2 
  12   chr12_8288773     ZGre    G    C        0      0        2 
  12   chr12_8288773     ZHar    G    C        0      0        2 
  12   chr12_8288773   Sample    G    C        0      0        2 
  12   chr12_8305426     AAsi    G    C        0      0        2 
  12   chr12_8305426     AKia    G    C        0      0        2 
  12   chr12_8305426     AOna    G    C        0      0        2 
  12   chr12_8305426     ASom    G    C        0      0        2 
  12   chr12_8305426     HCab    G    C        1      2        2 
  12   chr12_8305426     HPrz    G    C        1      2        2 
  12   chr12_8305426     ZBoe    G    C        0      0        2 
  12   chr12_8305426     ZGre    G    C        0      0        2 
  12   chr12_8305426     ZHar    G    C        0      0        2 
  12   chr12_8305426   Sample    G    C        0      0        2 
  12   chr12_8310825     AAsi    C    A        0      0        2 
  12   chr12_8310825     AKia    C    A        0      0        2 
  12   chr12_8310825     AOna    C    A        0      0        2 
  12   chr12_8310825     ASom    C    A        0      0        2 
  12   chr12_8310825     HCab    C    A        0      0        2 
  12   chr12_8310825     HPrz    C    A        0      0        2 
  12   chr12_8310825     ZBoe    C    A      0.5      1        2 
  12   chr12_8310825     ZGre    C    A        0      0        2 
  12   chr12_8310825     ZHar    C    A        0      0        2 
  12   chr12_8310825   Sample    C    A        0      0        2 
  12   chr12_8317878     AAsi    C    G        0      0        2 
  12   chr12_8317878     AKia    C    G        0      0        2 
  12   chr12_8317878     AOna    C    G        0      0        2 
  12   chr12_8317878     ASom    C    G        0      0        2 
  12   chr12_8317878     HCab    C    G        0      0        2 
  12   chr12_8317878     HPrz    C    G        0      0        2 
  12   chr12_8317878     ZBoe    C    G        0      0        2 
  12   chr12_8317878     ZGre    C    G        0      0        2 
  12   chr12_8317878     ZHar    C    G      0.5      1        2 
  12   chr12_8317878   Sample    C    G        0      0        2 
  12   chr12_8321616     AAsi    T    G        0      0        2 
  12   chr12_8321616     AKia    T    G        0      0        2 
  12   chr12_8321616     AOna    T    G        0      0        2 
  12   chr12_8321616     ASom    T    G        0      0        2 
  12   chr12_8321616     HCab    T    G        0      0        2 
  12   chr12_8321616     HPrz    T    G        0      0        2 
  12   chr12_8321616     ZBoe    T    G        0      0        2 
  12   chr12_8321616     ZGre    T    G        0      0        2 
  12   chr12_8321616     ZHar    T    G        1      2        2 
  12   chr12_8321616   Sample    T    G        0      0        2 
  12   chr12_8327341     AAsi    G    C        0      0        2 
  12   chr12_8327341     AKia    G    C        0      0        2 
  12   chr12_8327341     AOna    G    C        0      0        2 
  12   chr12_8327341     ASom    G    C        0      0        2 
  12   chr12_8327341     HCab    G    C        0      0        2 
  12   chr12_8327341     HPrz    G    C        0      0        2 
  12   chr12_8327341     ZBoe    G    C        0      0        2 
  12   chr12_8327341     ZGre    G    C        1      2        2 
  12   chr12_8327341     ZHar    G    C        0      0        2 
  12   chr12_8327341   Sample    G    C        0      0        2 
  12   chr12_8333368     AAsi    C    G        1      2        2 
  12   chr12_8333368     AKia    C    G        1      2        2 
  12   chr12_8333368     AOna    C    G        1      2        2 
  12   chr12_8333368     ASom    C    G        1      2        2 
  12   chr12_8333368     HCab    C    G        0      0        2 
  12   chr12_8333368     HPrz    C    G        0      0        2 
  12   chr12_8333368     ZBoe    C    G        0      0        2 
  12   chr12_8333368     ZGre    C    G        0      0        2 
  12   chr12_8333368     ZHar    C    G        0      0        2 
  12   chr12_8333368   Sample    C    G        1      2        2 
  12   chr12_8387516     AAsi    C    A        1      2        2 
  12   chr12_8387516     AKia    C    A        0      0        2 
  12   chr12_8387516     AOna    C    A        0      0        2 
  12   chr12_8387516     ASom    C    A        1      2        2 
  12   chr12_8387516     HCab    C    A        0      0        2 
  12   chr12_8387516     HPrz    C    A        0      0        2 
  12   chr12_8387516     ZBoe    C    A        0      0        2 
  12   chr12_8387516     ZGre    C    A        0      0        2 
  12   chr12_8387516     ZHar    C    A        0      0        2 
  12   chr12_8387516   Sample    C    A        1      2        2 
  12   chr12_8433366     AAsi    C    G      0.5      1        2 
  12   chr12_8433366     AKia    C    G        0      0        2 
  12   chr12_8433366     AOna    C    G        0      0        2 
  12   chr12_8433366     ASom    C    G        0      0        2 
  12   chr12_8433366     HCab    C    G        0      0        2 
  12   chr12_8433366     HPrz    C    G        0      0        2 
  12   chr12_8433366     ZBoe    C    G        0      0        2 
  12   chr12_8433366     ZGre    C    G        0      0        2 
  12   chr12_8433366     ZHar    C    G        0      0        2 
  12   chr12_8433366   Sample    C    G        0      0        2 
  12   chr12_8436379     AAsi    G    C      0.5      1        2 
  12   chr12_8436379     AKia    G    C        0      0        2 
  12   chr12_8436379     AOna    G    C        0      0        2 
  12   chr12_8436379     ASom    G    C        0      0        2 
  12   chr12_8436379     HCab    G    C        0      0        2 
  12   chr12_8436379     HPrz    G    C        0      0        2 
  12   chr12_8436379     ZBoe    G    C        0      0        2 
  12   chr12_8436379     ZGre    G    C        0      0        2 
  12   chr12_8436379     ZHar    G    C        0      0        2 
  12   chr12_8436379   Sample    G    C        0      0        2 
  12   chr12_8455836     AAsi    G    C        0      0        2 
  12   chr12_8455836     AKia    G    C        1      2        2 
  12   chr12_8455836     AOna    G    C        0      0        2 
  12   chr12_8455836     ASom    G    C        0      0        2 
  12   chr12_8455836     HCab    G    C        0      0        2 
  12   chr12_8455836     HPrz    G    C        0      0        2 
  12   chr12_8455836     ZBoe    G    C        0      0        2 
  12   chr12_8455836     ZGre    G    C        0      0        2 
  12   chr12_8455836     ZHar    G    C        0      0        2 
  12   chr12_8455836   Sample    G    C        0      0        2 
  12   chr12_8468206     AAsi    C    G        0      0        2 
  12   chr12_8468206     AKia    C    G        0      0        2 
  12   chr12_8468206     AOna    C    G        0      0        2 
  12   chr12_8468206     ASom    C    G        0      0        2 
  12   chr12_8468206     HCab    C    G        0      0        2 
  12   chr12_8468206     HPrz    C    G        0      0        2 
  12   chr12_8468206     ZBoe    C    G        0      0        2 
  12   chr12_8468206     ZGre    C    G      0.5      1        2 
  12   chr12_8468206     ZHar    C    G        0      0        2 
  12   chr12_8468206   Sample    C    G        0      0        2 
  12   chr12_8469007     AAsi    C    G        0      0        2 
  12   chr12_8469007     AKia    C    G      0.5      1        2 
  12   chr12_8469007     AOna    C    G        0      0        2 
  12   chr12_8469007     ASom    C    G        0      0        2 
  12   chr12_8469007     HCab    C    G        0      0        2 
  12   chr12_8469007     HPrz    C    G        0      0        2 
  12   chr12_8469007     ZBoe    C    G        0      0        2 
  12   chr12_8469007     ZGre    C    G        0      0        2 
  12   chr12_8469007     ZHar    C    G        0      0        2 
  12   chr12_8469007   Sample    C    G        0      0        2 
  12   chr12_8486443     AAsi    T    G        0      0        2 
  12   chr12_8486443     AKia    T    G        0      0        2 
  12   chr12_8486443     AOna    T    G        0      0        2 
  12   chr12_8486443     ASom    T    G        0      0        2 
  12   chr12_8486443     HCab    T    G      0.5      1        2 
  12   chr12_8486443     HPrz    T    G        0      0        2 
  12   chr12_8486443     ZBoe    T    G        0      0        2 
  12   chr12_8486443     ZGre    T    G        0      0        2 
  12   chr12_8486443     ZHar    T    G        0      0        2 
  12   chr12_8486443   Sample    T    G        0      0        2 
  12   chr12_8497915     AAsi    C    G        0      0        2 
  12   chr12_8497915     AKia    C    G        0      0        2 
  12   chr12_8497915     AOna    C    G        0      0        2 
  12   chr12_8497915     ASom    C    G        0      0        2 
  12   chr12_8497915     HCab    C    G        0      0        2 
  12   chr12_8497915     HPrz    C    G        0      0        2 
  12   chr12_8497915     ZBoe    C    G        0      0        2 
  12   chr12_8497915     ZGre    C    G      0.5      1        2 
  12   chr12_8497915     ZHar    C    G        0      0        2 
  12   chr12_8497915   Sample    C    G        0      0        2 
  12   chr12_8498269     AAsi    C    G        1      2        2 
  12   chr12_8498269     AKia    C    G        0      0        2 
  12   chr12_8498269     AOna    C    G        0      0        2 
  12   chr12_8498269     ASom    C    G        1      2        2 
  12   chr12_8498269     HCab    C    G        0      0        2 
  12   chr12_8498269     HPrz    C    G        0      0        2 
  12   chr12_8498269     ZBoe    C    G        0      0        2 
  12   chr12_8498269     ZGre    C    G        0      0        2 
  12   chr12_8498269     ZHar    C    G        0      0        2 
  12   chr12_8498269   Sample    C    G        1      2        2 
  12   chr12_8510425     AAsi    C    A        0      0        2 
  12   chr12_8510425     AKia    C    A        0      0        2 
  12   chr12_8510425     AOna    C    A        0      0        2 
  12   chr12_8510425     ASom    C    A        1      2        2 
  12   chr12_8510425     HCab    C    A        0      0        2 
  12   chr12_8510425     HPrz    C    A        0      0        2 
  12   chr12_8510425     ZBoe    C    A        0      0        2 
  12   chr12_8510425     ZGre    C    A        0      0        2 
  12   chr12_8510425     ZHar    C    A        0      0        2 
  12   chr12_8510425   Sample    C    A        0      0        2 
  12   chr12_8512764     AAsi    T    G        0      0        2 
  12   chr12_8512764     AKia    T    G        0      0        2 
  12   chr12_8512764     AOna    T    G        0      0        2 
  12   chr12_8512764     ASom    T    G        0      0        2 
  12   chr12_8512764     HCab    T    G      0.5      1        2 
  12   chr12_8512764     HPrz    T    G        0      0        2 
  12   chr12_8512764     ZBoe    T    G        0      0        2 
  12   chr12_8512764     ZGre    T    G        0      0        2 
  12   chr12_8512764     ZHar    T    G        0      0        2 
  12   chr12_8512764   Sample    T    G        0      0        2 
  12   chr12_8522665     AAsi    C    G        0      0        2 
  12   chr12_8522665     AKia    C    G        1      2        2 
  12   chr12_8522665     AOna    C    G        0      0        2 
  12   chr12_8522665     ASom    C    G        0      0        2 
  12   chr12_8522665     HCab    C    G        0      0        2 
  12   chr12_8522665     HPrz    C    G        0      0        2 
  12   chr12_8522665     ZBoe    C    G        0      0        2 
  12   chr12_8522665     ZGre    C    G        0      0        2 
  12   chr12_8522665     ZHar    C    G        0      0        2 
  12   chr12_8522665   Sample    C    G        0      0        2 
  12   chr12_8532746     AAsi    C    G        0      0        2 
  12   chr12_8532746     AKia    C    G        1      2        2 
  12   chr12_8532746     AOna    C    G        0      0        2 
  12   chr12_8532746     ASom    C    G        0      0        2 
  12   chr12_8532746     HCab    C    G        0      0        2 
  12   chr12_8532746     HPrz    C    G        0      0        2 
  12   chr12_8532746     ZBoe    C    G        0      0        2 
  12   chr12_8532746     ZGre    C    G        0      0        2 
  12   chr12_8532746     ZHar    C    G        0      0        2 
  12   chr12_8532746   Sample    C    G        0      0        2 
  12   chr12_8534498     AAsi    A    C        0      0        2 
  12   chr12_8534498     AKia    A    C        0      0        2 
  12   chr12_8534498     AOna    A    C        1      2        2 
  12   chr12_8534498     ASom    A    C        0      0        2 
  12   chr12_8534498     HCab    A    C        0      0        2 
  12   chr12_8534498     HPrz    A    C        0      0        2 
  12   chr12_8534498     ZBoe    A    C        0      0        2 
  12   chr12_8534498     ZGre    A    C        0      0        2 
  12   chr12_8534498     ZHar    A    C        0      0        2 
  12   chr12_8534498   Sample    A    C        0      0        2 
  12   chr12_8535886     AAsi    C    G        0      0        2 
  12   chr12_8535886     AKia    C    G        0      0        2 
  12   chr12_8535886     AOna    C    G        0      0        2 
  12   chr12_8535886     ASom    C    G        0      0        2 
  12   chr12_8535886     HCab    C    G        1      2        2 
  12   chr12_8535886     HPrz    C    G        1      2        2 
  12   chr12_8535886     ZBoe    C    G        0      0        2 
  12   chr12_8535886     ZGre    C    G        0      0        2 
  12   chr12_8535886     ZHar    C    G        0      0        2 
  12   chr12_8535886   Sample    C    G        0      0        2 
  12   chr12_8549702     AAsi    G    T        0      0        2 
  12   chr12_8549702     AKia    G    T        0      0        2 
  12   chr12_8549702     AOna    G    T        0      0        2 
  12   chr12_8549702     ASom    G    T        1      2        2 
  12   chr12_8549702     HCab    G    T        0      0        2 
  12   chr12_8549702     HPrz    G    T        0      0        2 
  12   chr12_8549702     ZBoe    G    T        0      0        2 
  12   chr12_8549702     ZGre    G    T        0      0        2 
  12   chr12_8549702     ZHar    G    T        0      0        2 
  12   chr12_8549702   Sample    G    T        0      0        2 
  12   chr12_8599977     AAsi    G    T        0      0        2 
  12   chr12_8599977     AKia    G    T        0      0        2 
  12   chr12_8599977     AOna    G    T        0      0        2 
  12   chr12_8599977     ASom    G    T        0      0        2 
  12   chr12_8599977     HCab    G    T        0      0        2 
  12   chr12_8599977     HPrz    G    T        0      0        2 
  12   chr12_8599977     ZBoe    G    T        0      0        2 
  12   chr12_8599977     ZGre    G    T        0      0        2 
  12   chr12_8599977     ZHar    G    T      0.5      1        2 
  12   chr12_8599977   Sample    G    T        0      0        2 
  12   chr12_8603974     AAsi    C    G        0      0        2 
  12   chr12_8603974     AKia    C    G        1      2        2 
  12   chr12_8603974     AOna    C    G        1      2        2 
  12   chr12_8603974     ASom    C    G        0      0        2 
  12   chr12_8603974     HCab    C    G        0      0        2 
  12   chr12_8603974     HPrz    C    G        0      0        2 
  12   chr12_8603974     ZBoe    C    G        0      0        2 
  12   chr12_8603974     ZGre    C    G        0      0        2 
  12   chr12_8603974     ZHar    C    G        0      0        2 
  12   chr12_8603974   Sample    C    G        0      0        2 
  12   chr12_8605072     AAsi    T    A        0      0        2 
  12   chr12_8605072     AKia    T    A        0      0        2 
  12   chr12_8605072     AOna    T    A        0      0        2 
  12   chr12_8605072     ASom    T    A        0      0        2 
  12   chr12_8605072     HCab    T    A        0      0        2 
  12   chr12_8605072     HPrz    T    A        0      0        2 
  12   chr12_8605072     ZBoe    T    A      0.5      1        2 
  12   chr12_8605072     ZGre    T    A        0      0        2 
  12   chr12_8605072     ZHar    T    A        0      0        2 
  12   chr12_8605072   Sample    T    A        0      0        2 
  12   chr12_8681535     AAsi    C    A        0      0        2 
  12   chr12_8681535     AKia    C    A        0      0        2 
  12   chr12_8681535     AOna    C    A        0      0        2 
  12   chr12_8681535     ASom    C    A        0      0        2 
  12   chr12_8681535     HCab    C    A        1      2        2 
  12   chr12_8681535     HPrz    C    A        1      2        2 
  12   chr12_8681535     ZBoe    C    A        0      0        2 
  12   chr12_8681535     ZGre    C    A        0      0        2 
  12   chr12_8681535     ZHar    C    A        0      0        2 
  12   chr12_8681535   Sample    C    A        0      0        2 
  12   chr12_8683925     AAsi    G    T        0      0        2 
  12   chr12_8683925     AKia    G    T        0      0        2 
  12   chr12_8683925     AOna    G    T        0      0        2 
  12   chr12_8683925     ASom    G    T        0      0        2 
  12   chr12_8683925     HCab    G    T        0      0        2 
  12   chr12_8683925     HPrz    G    T        1      2        2 
  12   chr12_8683925     ZBoe    G    T        0      0        2 
  12   chr12_8683925     ZGre    G    T        0      0        2 
  12   chr12_8683925     ZHar    G    T        0      0        2 
  12   chr12_8683925   Sample    G    T        0      0        2 
  12   chr12_8689387     AAsi    C    G        0      0        2 
  12   chr12_8689387     AKia    C    G        0      0        2 
  12   chr12_8689387     AOna    C    G        0      0        2 
  12   chr12_8689387     ASom    C    G        0      0        2 
  12   chr12_8689387     HCab    C    G        0      0        2 
  12   chr12_8689387     HPrz    C    G        0      0        2 
  12   chr12_8689387     ZBoe    C    G        0      0        2 
  12   chr12_8689387     ZGre    C    G      0.5      1        2 
  12   chr12_8689387     ZHar    C    G        0      0        2 
  12   chr12_8689387   Sample    C    G        0      0        2 
  12   chr12_8696919     AAsi    G    T        0      0        2 
  12   chr12_8696919     AKia    G    T        0      0        2 
  12   chr12_8696919     AOna    G    T        0      0        2 
  12   chr12_8696919     ASom    G    T        0      0        2 
  12   chr12_8696919     HCab    G    T        1      2        2 
  12   chr12_8696919     HPrz    G    T        1      2        2 
  12   chr12_8696919     ZBoe    G    T        0      0        2 
  12   chr12_8696919     ZGre    G    T        0      0        2 
  12   chr12_8696919     ZHar    G    T        0      0        2 
  12   chr12_8696919   Sample    G    T        0      0        2 
  12   chr12_8701495     AAsi    G    C      0.5      1        2 
  12   chr12_8701495     AKia    G    C      0.5      1        2 
  12   chr12_8701495     AOna    G    C        1      2        2 
  12   chr12_8701495     ASom    G    C        0      0        2 
  12   chr12_8701495     HCab    G    C        0      0        2 
  12   chr12_8701495     HPrz    G    C        0      0        2 
  12   chr12_8701495     ZBoe    G    C        0      0        2 
  12   chr12_8701495     ZGre    G    C        0      0        2 
  12   chr12_8701495     ZHar    G    C        0      0        2 
  12   chr12_8701495   Sample    G    C        1      2        2 
  12   chr12_8704067     AAsi    G    C        0      0        2 
  12   chr12_8704067     AKia    G    C        0      0        2 
  12   chr12_8704067     AOna    G    C        0      0        2 
  12   chr12_8704067     ASom    G    C        0      0        2 
  12   chr12_8704067     HCab    G    C        1      2        2 
  12   chr12_8704067     HPrz    G    C        1      2        2 
  12   chr12_8704067     ZBoe    G    C        0      0        2 
  12   chr12_8704067     ZGre    G    C        0      0        2 
  12   chr12_8704067     ZHar    G    C        0      0        2 
  12   chr12_8704067   Sample    G    C        0      0        2 
  12   chr12_8714287     AAsi    G    T      0.5      1        2 
  12   chr12_8714287     AKia    G    T        0      0        2 
  12   chr12_8714287     AOna    G    T        0      0        2 
  12   chr12_8714287     ASom    G    T        0      0        2 
  12   chr12_8714287     HCab    G    T        0      0        2 
  12   chr12_8714287     HPrz    G    T        0      0        2 
  12   chr12_8714287     ZBoe    G    T        0      0        2 
  12   chr12_8714287     ZGre    G    T        0      0        2 
  12   chr12_8714287     ZHar    G    T        0      0        2 
  12   chr12_8714287   Sample    G    T        0      0        2 
  12   chr12_8780926     AAsi    C    A        0      0        2 
  12   chr12_8780926     AKia    C    A        0      0        2 
  12   chr12_8780926     AOna    C    A        0      0        2 
  12   chr12_8780926     ASom    C    A        0      0        2 
  12   chr12_8780926     HCab    C    A        1      2        2 
  12   chr12_8780926     HPrz    C    A        1      2        2 
  12   chr12_8780926     ZBoe    C    A        0      0        2 
  12   chr12_8780926     ZGre    C    A        0      0        2 
  12   chr12_8780926     ZHar    C    A        0      0        2 
  12   chr12_8780926   Sample    C    A        0      0        2 
  12   chr12_8810508     AAsi    T    A        0      0        2 
  12   chr12_8810508     AKia    T    A        0      0        2 
  12   chr12_8810508     AOna    T    A        0      0        2 
  12   chr12_8810508     ASom    T    A        0      0        2 
  12   chr12_8810508     HCab    T    A        1      2        2 
  12   chr12_8810508     HPrz    T    A        1      2        2 
  12   chr12_8810508     ZBoe    T    A        0      0        2 
  12   chr12_8810508     ZGre    T    A        0      0        2 
  12   chr12_8810508     ZHar    T    A        0      0        2 
  12   chr12_8810508   Sample    T    A        0      0        2 
  12   chr12_8811568     AAsi    C    G        0      0        2 
  12   chr12_8811568     AKia    C    G        0      0        2 
  12   chr12_8811568     AOna    C    G        0      0        2 
  12   chr12_8811568     ASom    C    G        0      0        2 
  12   chr12_8811568     HCab    C    G        0      0        2 
  12   chr12_8811568     HPrz    C    G        0      0        2 
  12   chr12_8811568     ZBoe    C    G        0      0        2 
  12   chr12_8811568     ZGre    C    G        0      0        2 
  12   chr12_8811568     ZHar    C    G        1      2        2 
  12   chr12_8811568   Sample    C    G        0      0        2 
  12   chr12_8860747     AAsi    G    C        0      0        2 
  12   chr12_8860747     AKia    G    C        0      0        2 
  12   chr12_8860747     AOna    G    C        0      0        2 
  12   chr12_8860747     ASom    G    C        0      0        2 
  12   chr12_8860747     HCab    G    C        0      0        2 
  12   chr12_8860747     HPrz    G    C        0      0        2 
  12   chr12_8860747     ZBoe    G    C        0      0        2 
  12   chr12_8860747     ZGre    G    C        1      2        2 
  12   chr12_8860747     ZHar    G    C        0      0        2 
  12   chr12_8860747   Sample    G    C        0      0        2 
  12   chr12_8875439     AAsi    C    A        0      0        2 
  12   chr12_8875439     AKia    C    A        0      0        2 
  12   chr12_8875439     AOna    C    A        0      0        2 
  12   chr12_8875439     ASom    C    A        0      0        2 
  12   chr12_8875439     HCab    C    A        0      0        2 
  12   chr12_8875439     HPrz    C    A        0      0        2 
  12   chr12_8875439     ZBoe    C    A        0      0        2 
  12   chr12_8875439     ZGre    C    A        0      0        2 
  12   chr12_8875439     ZHar    C    A        1      2        2 
  12   chr12_8875439   Sample    C    A        0      0        2 
  12   chr12_8893497     AAsi    T    A        1      2        2 
  12   chr12_8893497     AKia    T    A        0      0        2 
  12   chr12_8893497     AOna    T    A        0      0        2 
  12   chr12_8893497     ASom    T    A        0      0        2 
  12   chr12_8893497     HCab    T    A        0      0        2 
  12   chr12_8893497     HPrz    T    A        0      0        2 
  12   chr12_8893497     ZBoe    T    A        0      0        2 
  12   chr12_8893497     ZGre    T    A        0      0        2 
  12   chr12_8893497     ZHar    T    A        0      0        2 
  12   chr12_8893497   Sample    T    A        1      2        2 
  12   chr12_8899078     AAsi    T    G        1      2        2 
  12   chr12_8899078     AKia    T    G        0      0        2 
  12   chr12_8899078     AOna    T    G        0      0        2 
  12   chr12_8899078     ASom    T    G        1      2        2 
  12   chr12_8899078     HCab    T    G        1      2        2 
  12   chr12_8899078     HPrz    T    G        1      2        2 
  12   chr12_8899078     ZBoe    T    G        0      0        2 
  12   chr12_8899078     ZGre    T    G        0      0        2 
  12   chr12_8899078     ZHar    T    G        0      0        2 
  12   chr12_8899078   Sample    T    G        1      2        2 
  12   chr12_8899660     AAsi    G    T        0      0        2 
  12   chr12_8899660     AKia    G    T        1      2        2 
  12   chr12_8899660     AOna    G    T        0      0        2 
  12   chr12_8899660     ASom    G    T        0      0        2 
  12   chr12_8899660     HCab    G    T        0      0        2 
  12   chr12_8899660     HPrz    G    T        0      0        2 
  12   chr12_8899660     ZBoe    G    T        0      0        2 
  12   chr12_8899660     ZGre    G    T        0      0        2 
  12   chr12_8899660     ZHar    G    T        0      0        2 
  12   chr12_8899660   Sample    G    T        0      0        2 
  12   chr12_8914901     AAsi    G    C        1      2        2 
  12   chr12_8914901     AKia    G    C        0      0        2 
  12   chr12_8914901     AOna    G    C        0      0        2 
  12   chr12_8914901     ASom    G    C        1      2        2 
  12   chr12_8914901     HCab    G    C        0      0        2 
  12   chr12_8914901     HPrz    G    C        0      0        2 
  12   chr12_8914901     ZBoe    G    C        0      0        2 
  12   chr12_8914901     ZGre    G    C        0      0        2 
  12   chr12_8914901     ZHar    G    C        0      0        2 
  12   chr12_8914901   Sample    G    C        1      2        2 
  12   chr12_8926973     AAsi    C    G        0      0        2 
  12   chr12_8926973     AKia    C    G        1      2        2 
  12   chr12_8926973     AOna    C    G        1      2        2 
  12   chr12_8926973     ASom    C    G        0      0        2 
  12   chr12_8926973     HCab    C    G        0      0        2 
  12   chr12_8926973     HPrz    C    G        0      0        2 
  12   chr12_8926973     ZBoe    C    G        0      0        2 
  12   chr12_8926973     ZGre    C    G        0      0        2 
  12   chr12_8926973     ZHar    C    G        0      0        2 
  12   chr12_8926973   Sample    C    G        0      0        2 
  12   chr12_8942770     AAsi    G    T        0      0        2 
  12   chr12_8942770     AKia    G    T        0      0        2 
  12   chr12_8942770     AOna    G    T        1      2        2 
  12   chr12_8942770     ASom    G    T        0      0        2 
  12   chr12_8942770     HCab    G    T        1      2        2 
  12   chr12_8942770     HPrz    G    T        1      2        2 
  12   chr12_8942770     ZBoe    G    T        0      0        2 
  12   chr12_8942770     ZGre    G    T        0      0        2 
  12   chr12_8942770     ZHar    G    T        0      0        2 
  12   chr12_8942770   Sample    G    T        0      0        2 
  12   chr12_8959619     AAsi    G    T        0      0        2 
  12   chr12_8959619     AKia    G    T        0      0        2 
  12   chr12_8959619     AOna    G    T        0      0        2 
  12   chr12_8959619     ASom    G    T        0      0        2 
  12   chr12_8959619     HCab    G    T        0      0        2 
  12   chr12_8959619     HPrz    G    T        0      0        2 
  12   chr12_8959619     ZBoe    G    T        0      0        2 
  12   chr12_8959619     ZGre    G    T        0      0        2 
  12   chr12_8959619     ZHar    G    T        1      2        2 
  12   chr12_8959619   Sample    G    T        0      0        2 
  12   chr12_8970062     AAsi    G    C        0      0        2 
  12   chr12_8970062     AKia    G    C        0      0        2 
  12   chr12_8970062     AOna    G    C        0      0        2 
  12   chr12_8970062     ASom    G    C        0      0        2 
  12   chr12_8970062     HCab    G    C        0      0        2 
  12   chr12_8970062     HPrz    G    C        0      0        2 
  12   chr12_8970062     ZBoe    G    C      0.5      1        2 
  12   chr12_8970062     ZGre    G    C        0      0        2 
  12   chr12_8970062     ZHar    G    C        0      0        2 
  12   chr12_8970062   Sample    G    C        0      0        2 
  12   chr12_8987938     AAsi    C    A        1      2        2 
  12   chr12_8987938     AKia    C    A        0      0        2 
  12   chr12_8987938     AOna    C    A        0      0        2 
  12   chr12_8987938     ASom    C    A        1      2        2 
  12   chr12_8987938     HCab    C    A        0      0        2 
  12   chr12_8987938     HPrz    C    A        0      0        2 
  12   chr12_8987938     ZBoe    C    A        0      0        2 
  12   chr12_8987938     ZGre    C    A        0      0        2 
  12   chr12_8987938     ZHar    C    A        0      0        2 
  12   chr12_8987938   Sample    C    A        1      2        2 
  12   chr12_8989819     AAsi    T    A        0      0        2 
  12   chr12_8989819     AKia    T    A        0      0        2 
  12   chr12_8989819     AOna    T    A        0      0        2 
  12   chr12_8989819     ASom    T    A        0      0        2 
  12   chr12_8989819     HCab    T    A      0.5      1        2 
  12   chr12_8989819     HPrz    T    A        0      0        2 
  12   chr12_8989819     ZBoe    T    A        0      0        2 
  12   chr12_8989819     ZGre    T    A        0      0        2 
  12   chr12_8989819     ZHar    T    A        0      0        2 
  12   chr12_8989819   Sample    T    A        0      0        2 
  12   chr12_8997898     AAsi    T    A        0      0        2 
  12   chr12_8997898     AKia    T    A        0      0        2 
  12   chr12_8997898     AOna    T    A        0      0        2 
  12   chr12_8997898     ASom    T    A        0      0        2 
  12   chr12_8997898     HCab    T    A        0      0        2 
  12   chr12_8997898     HPrz    T    A        0      0        2 
  12   chr12_8997898     ZBoe    T    A        0      0        2 
  12   chr12_8997898     ZGre    T    A      0.5      1        2 
  12   chr12_8997898     ZHar    T    A        0      0        2 
  12   chr12_8997898   Sample    T    A        0      0        2 
  12   chr12_9001670     AAsi    T    A        0      0        2 
  12   chr12_9001670     AKia    T    A        0      0        2 
  12   chr12_9001670     AOna    T    A        0      0        2 
  12   chr12_9001670     ASom    T    A        0      0        2 
  12   chr12_9001670     HCab    T    A        1      2        2 
  12   chr12_9001670     HPrz    T    A        1      2        2 
  12   chr12_9001670     ZBoe    T    A        0      0        2 
  12   chr12_9001670     ZGre    T    A        0      0        2 
  12   chr12_9001670     ZHar    T    A        0      0        2 
  12   chr12_9001670   Sample    T    A        0      0        2 
  12   chr12_9006760     AAsi    G    T        1      2        2 
  12   chr12_9006760     AKia    G    T        0      0        2 
  12   chr12_9006760     AOna    G    T        0      0        2 
  12   chr12_9006760     ASom    G    T        1      2        2 
  12   chr12_9006760     HCab    G    T        0      0        2 
  12   chr12_9006760     HPrz    G    T        0      0        2 
  12   chr12_9006760     ZBoe    G    T        0      0        2 
  12   chr12_9006760     ZGre    G    T        0      0        2 
  12   chr12_9006760     ZHar    G    T        0      0        2 
  12   chr12_9006760   Sample    G    T        1      2        2 
  12   chr12_9010981     AAsi    G    T        0      0        2 
  12   chr12_9010981     AKia    G    T        1      2        2 
  12   chr12_9010981     AOna    G    T        1      2        2 
  12   chr12_9010981     ASom    G    T        0      0        2 
  12   chr12_9010981     HCab    G    T        1      2        2 
  12   chr12_9010981     HPrz    G    T        1      2        2 
  12   chr12_9010981     ZBoe    G    T        0      0        2 
  12   chr12_9010981     ZGre    G    T        0      0        2 
  12   chr12_9010981     ZHar    G    T        0      0        2 
  12   chr12_9010981   Sample    G    T        0      0        2 
  12   chr12_9031920     AAsi    A    C        0      0        2 
  12   chr12_9031920     AKia    A    C        0      0        2 
  12   chr12_9031920     AOna    A    C        0      0        2 
  12   chr12_9031920     ASom    A    C        0      0        2 
  12   chr12_9031920     HCab    A    C        0      0        2 
  12   chr12_9031920     HPrz    A    C        0      0        2 
  12   chr12_9031920     ZBoe    A    C        1      2        2 
  12   chr12_9031920     ZGre    A    C        1      2        2 
  12   chr12_9031920     ZHar    A    C        1      2        2 
  12   chr12_9031920   Sample    A    C        0      0        2 
  12   chr12_9040208     AAsi    G    C        0      0        2 
  12   chr12_9040208     AKia    G    C        0      0        2 
  12   chr12_9040208     AOna    G    C        0      0        2 
  12   chr12_9040208     ASom    G    C        0      0        2 
  12   chr12_9040208     HCab    G    C        1      2        2 
  12   chr12_9040208     HPrz    G    C        1      2        2 
  12   chr12_9040208     ZBoe    G    C        0      0        2 
  12   chr12_9040208     ZGre    G    C        0      0        2 
  12   chr12_9040208     ZHar    G    C        0      0        2 
  12   chr12_9040208   Sample    G    C        0      0        2 
  12   chr12_9044523     AAsi    G    T        0      0        2 
  12   chr12_9044523     AKia    G    T      0.5      1        2 
  12   chr12_9044523     AOna    G    T        0      0        2 
  12   chr12_9044523     ASom    G    T        0      0        2 
  12   chr12_9044523     HCab    G    T        0      0        2 
  12   chr12_9044523     HPrz    G    T        0      0        2 
  12   chr12_9044523     ZBoe    G    T        0      0        2 
  12   chr12_9044523     ZGre    G    T        0      0        2 
  12   chr12_9044523     ZHar    G    T        0      0        2 
  12   chr12_9044523   Sample    G    T        0      0        2 
  12   chr12_9063470     AAsi    C    A        0      0        2 
  12   chr12_9063470     AKia    C    A        0      0        2 
  12   chr12_9063470     AOna    C    A        1      2        2 
  12   chr12_9063470     ASom    C    A        0      0        2 
  12   chr12_9063470     HCab    C    A        0      0        2 
  12   chr12_9063470     HPrz    C    A        0      0        2 
  12   chr12_9063470     ZBoe    C    A        0      0        2 
  12   chr12_9063470     ZGre    C    A        0      0        2 
  12   chr12_9063470     ZHar    C    A        0      0        2 
  12   chr12_9063470   Sample    C    A        0      0        2 
  12   chr12_9084824     AAsi    G    T        0      0        2 
  12   chr12_9084824     AKia    G    T        0      0        2 
  12   chr12_9084824     AOna    G    T        0      0        2 
  12   chr12_9084824     ASom    G    T        0      0        2 
  12   chr12_9084824     HCab    G    T        1      2        2 
  12   chr12_9084824     HPrz    G    T        1      2        2 
  12   chr12_9084824     ZBoe    G    T        0      0        2 
  12   chr12_9084824     ZGre    G    T        0      0        2 
  12   chr12_9084824     ZHar    G    T        0      0        2 
  12   chr12_9084824   Sample    G    T        0      0        2 
  12   chr12_9094214     AAsi    G    T        0      0        2 
  12   chr12_9094214     AKia    G    T        0      0        2 
  12   chr12_9094214     AOna    G    T        0      0        2 
  12   chr12_9094214     ASom    G    T        0      0        2 
  12   chr12_9094214     HCab    G    T        1      2        2 
  12   chr12_9094214     HPrz    G    T        1      2        2 
  12   chr12_9094214     ZBoe    G    T        0      0        2 
  12   chr12_9094214     ZGre    G    T        0      0        2 
  12   chr12_9094214     ZHar    G    T        0      0        2 
  12   chr12_9094214   Sample    G    T        0      0        2 
  12   chr12_9109506     AAsi    T    A        0      0        2 
  12   chr12_9109506     AKia    T    A        0      0        2 
  12   chr12_9109506     AOna    T    A        0      0        2 
  12   chr12_9109506     ASom    T    A        0      0        2 
  12   chr12_9109506     HCab    T    A        0      0        2 
  12   chr12_9109506     HPrz    T    A        0      0        2 
  12   chr12_9109506     ZBoe    T    A      0.5      1        2 
  12   chr12_9109506     ZGre    T    A        0      0        2 
  12   chr12_9109506     ZHar    T    A        0      0        2 
  12   chr12_9109506   Sample    T    A        0      0        2 
  12   chr12_9127810     AAsi    C    G        0      0        2 
  12   chr12_9127810     AKia    C    G        1      2        2 
  12   chr12_9127810     AOna    C    G        0      0        2 
  12   chr12_9127810     ASom    C    G        0      0        2 
  12   chr12_9127810     HCab    C    G        0      0        2 
  12   chr12_9127810     HPrz    C    G        0      0        2 
  12   chr12_9127810     ZBoe    C    G        0      0        2 
  12   chr12_9127810     ZGre    C    G        0      0        2 
  12   chr12_9127810     ZHar    C    G        0      0        2 
  12   chr12_9127810   Sample    C    G        0      0        2 
  12   chr12_9139245     AAsi    C    G        0      0        2 
  12   chr12_9139245     AKia    C    G        0      0        2 
  12   chr12_9139245     AOna    C    G        0      0        2 
  12   chr12_9139245     ASom    C    G        0      0        2 
  12   chr12_9139245     HCab    C    G        1      2        2 
  12   chr12_9139245     HPrz    C    G        1      2        2 
  12   chr12_9139245     ZBoe    C    G        0      0        2 
  12   chr12_9139245     ZGre    C    G        0      0        2 
  12   chr12_9139245     ZHar    C    G        0      0        2 
  12   chr12_9139245   Sample    C    G        0      0        2 
  12   chr12_9140478     AAsi    G    C        0      0        2 
  12   chr12_9140478     AKia    G    C        0      0        2 
  12   chr12_9140478     AOna    G    C        0      0        2 
  12   chr12_9140478     ASom    G    C        1      2        2 
  12   chr12_9140478     HCab    G    C        0      0        2 
  12   chr12_9140478     HPrz    G    C        0      0        2 
  12   chr12_9140478     ZBoe    G    C        0      0        2 
  12   chr12_9140478     ZGre    G    C        0      0        2 
  12   chr12_9140478     ZHar    G    C        0      0        2 
  12   chr12_9140478   Sample    G    C        0      0        2 
  12   chr12_9145494     AAsi    G    C        0      0        2 
  12   chr12_9145494     AKia    G    C        0      0        2 
  12   chr12_9145494     AOna    G    C        0      0        2 
  12   chr12_9145494     ASom    G    C        0      0        2 
  12   chr12_9145494     HCab    G    C        0      0        2 
  12   chr12_9145494     HPrz    G    C        0      0        2 
  12   chr12_9145494     ZBoe    G    C        0      0        2 
  12   chr12_9145494     ZGre    G    C        0      0        2 
  12   chr12_9145494     ZHar    G    C        1      2        2 
  12   chr12_9145494   Sample    G    C        0      0        2 
  12   chr12_9149730     AAsi    G    T        0      0        2 
  12   chr12_9149730     AKia    G    T        1      2        2 
  12   chr12_9149730     AOna    G    T        1      2        2 
  12   chr12_9149730     ASom    G    T        0      0        2 
  12   chr12_9149730     HCab    G    T        1      2        2 
  12   chr12_9149730     HPrz    G    T        1      2        2 
  12   chr12_9149730     ZBoe    G    T        0      0        2 
  12   chr12_9149730     ZGre    G    T        0      0        2 
  12   chr12_9149730     ZHar    G    T        0      0        2 
  12   chr12_9149730   Sample    G    T        0      0        2 
  12   chr12_9173030     AAsi    T    G        0      0        2 
  12   chr12_9173030     AKia    T    G        0      0        2 
  12   chr12_9173030     AOna    T    G        0      0        2 
  12   chr12_9173030     ASom    T    G        0      0        2 
  12   chr12_9173030     HCab    T    G        0      0        2 
  12   chr12_9173030     HPrz    T    G        0      0        2 
  12   chr12_9173030     ZBoe    T    G        0      0        2 
  12   chr12_9173030     ZGre    T    G        1      2        2 
  12   chr12_9173030     ZHar    T    G        0      0        2 
  12   chr12_9173030   Sample    T    G        0      0        2 
  12   chr12_9180112     AAsi    G    T        0      0        2 
  12   chr12_9180112     AKia    G    T        0      0        2 
  12   chr12_9180112     AOna    G    T        0      0        2 
  12   chr12_9180112     ASom    G    T        0      0        2 
  12   chr12_9180112     HCab    G    T        1      2        2 
  12   chr12_9180112     HPrz    G    T        1      2        2 
  12   chr12_9180112     ZBoe    G    T        0      0        2 
  12   chr12_9180112     ZGre    G    T        0      0        2 
  12   chr12_9180112     ZHar    G    T        0      0        2 
  12   chr12_9180112   Sample    G    T        0      0        2 
  12   chr12_9181946     AAsi    C    G        0      0        2 
  12   chr12_9181946     AKia    C    G        0      0        2 
  12   chr12_9181946     AOna    C    G        0      0        2 
  12   chr12_9181946     ASom    C    G        1      2        2 
  12   chr12_9181946     HCab    C    G        0      0        2 
  12   chr12_9181946     HPrz    C    G        0      0        2 
  12   chr12_9181946     ZBoe    C    G        0      0        2 
  12   chr12_9181946     ZGre    C    G        0      0        2 
  12   chr12_9181946     ZHar    C    G        0      0        2 
  12   chr12_9181946   Sample    C    G        0      0        2 
  12   chr12_9184045     AAsi    G    C        0      0        2 
  12   chr12_9184045     AKia    G    C        0      0        2 
  12   chr12_9184045     AOna    G    C        0      0        2 
  12   chr12_9184045     ASom    G    C        0      0        2 
  12   chr12_9184045     HCab    G    C        0      0        2 
  12   chr12_9184045     HPrz    G    C        0      0        2 
  12   chr12_9184045     ZBoe    G    C        0      0        2 
  12   chr12_9184045     ZGre    G    C      0.5      1        2 
  12   chr12_9184045     ZHar    G    C        0      0        2 
  12   chr12_9184045   Sample    G    C        0      0        2 
  12   chr12_9204248     AAsi    G    C        0      0        2 
  12   chr12_9204248     AKia    G    C        0      0        2 
  12   chr12_9204248     AOna    G    C        0      0        2 
  12   chr12_9204248     ASom    G    C        0      0        2 
  12   chr12_9204248     HCab    G    C        0      0        2 
  12   chr12_9204248     HPrz    G    C        0      0        2 
  12   chr12_9204248     ZBoe    G    C        0      0        2 
  12   chr12_9204248     ZGre    G    C        1      2        2 
  12   chr12_9204248     ZHar    G    C        0      0        2 
  12   chr12_9204248   Sample    G    C        0      0        2 
  12   chr12_9221598     AAsi    T    G        0      0        2 
  12   chr12_9221598     AKia    T    G        0      0        2 
  12   chr12_9221598     AOna    T    G        0      0        2 
  12   chr12_9221598     ASom    T    G        0      0        2 
  12   chr12_9221598     HCab    T    G        0      0        2 
  12   chr12_9221598     HPrz    T    G        0      0        2 
  12   chr12_9221598     ZBoe    T    G        0      0        2 
  12   chr12_9221598     ZGre    T    G        0      0        2 
  12   chr12_9221598     ZHar    T    G        1      2        2 
  12   chr12_9221598   Sample    T    G        0      0        2 
  12   chr12_9229334     AAsi    T    G        0      0        2 
  12   chr12_9229334     AKia    T    G        0      0        2 
  12   chr12_9229334     AOna    T    G        0      0        2 
  12   chr12_9229334     ASom    T    G        0      0        2 
  12   chr12_9229334     HCab    T    G        0      0        2 
  12   chr12_9229334     HPrz    T    G        0      0        2 
  12   chr12_9229334     ZBoe    T    G        0      0        2 
  12   chr12_9229334     ZGre    T    G        0      0        2 
  12   chr12_9229334     ZHar    T    G        1      2        2 
  12   chr12_9229334   Sample    T    G        0      0        2 
  12   chr12_9231800     AAsi    T    G        0      0        2 
  12   chr12_9231800     AKia    T    G        0      0        2 
  12   chr12_9231800     AOna    T    G        0      0        2 
  12   chr12_9231800     ASom    T    G        0      0        2 
  12   chr12_9231800     HCab    T    G        0      0        2 
  12   chr12_9231800     HPrz    T    G        0      0        2 
  12   chr12_9231800     ZBoe    T    G        0      0        2 
  12   chr12_9231800     ZGre    T    G        0      0        2 
  12   chr12_9231800     ZHar    T    G      0.5      1        2 
  12   chr12_9231800   Sample    T    G        0      0        2 
  12   chr12_9233226     AAsi    G    C        0      0        2 
  12   chr12_9233226     AKia    G    C        0      0        2 
  12   chr12_9233226     AOna    G    C        0      0        2 
  12   chr12_9233226     ASom    G    C        0      0        2 
  12   chr12_9233226     HCab    G    C        0      0        2 
  12   chr12_9233226     HPrz    G    C        0      0        2 
  12   chr12_9233226     ZBoe    G    C      0.5      1        2 
  12   chr12_9233226     ZGre    G    C        0      0        2 
  12   chr12_9233226     ZHar    G    C        0      0        2 
  12   chr12_9233226   Sample    G    C        0      0        2 
  12   chr12_9235741     AAsi    G    T        0      0        2 
  12   chr12_9235741     AKia    G    T        0      0        2 
  12   chr12_9235741     AOna    G    T        0      0        2 
  12   chr12_9235741     ASom    G    T        0      0        2 
  12   chr12_9235741     HCab    G    T        1      2        2 
  12   chr12_9235741     HPrz    G    T        1      2        2 
  12   chr12_9235741     ZBoe    G    T        0      0        2 
  12   chr12_9235741     ZGre    G    T        0      0        2 
  12   chr12_9235741     ZHar    G    T        0      0        2 
  12   chr12_9235741   Sample    G    T        0      0        2 
  12   chr12_9255303     AAsi    T    G        0      0        2 
  12   chr12_9255303     AKia    T    G        0      0        2 
  12   chr12_9255303     AOna    T    G        0      0        2 
  12   chr12_9255303     ASom    T    G        0      0        2 
  12   chr12_9255303     HCab    T    G        0      0        2 
  12   chr12_9255303     HPrz    T    G        0      0        2 
  12   chr12_9255303     ZBoe    T    G      0.5      1        2 
  12   chr12_9255303     ZGre    T    G        0      0        2 
  12   chr12_9255303     ZHar    T    G        0      0        2 
  12   chr12_9255303   Sample    T    G        0      0        2 
  12   chr12_9266644     AAsi    G    T        0      0        2 
  12   chr12_9266644     AKia    G    T        0      0        2 
  12   chr12_9266644     AOna    G    T        0      0        2 
  12   chr12_9266644     ASom    G    T        0      0        2 
  12   chr12_9266644     HCab    G    T        0      0        2 
  12   chr12_9266644     HPrz    G    T        0      0        2 
  12   chr12_9266644     ZBoe    G    T        0      0        2 
  12   chr12_9266644     ZGre    G    T      0.5      1        2 
  12   chr12_9266644     ZHar    G    T        0      0        2 
  12   chr12_9266644   Sample    G    T        0      0        2 
  12   chr12_9273753     AAsi    C    G        0      0        2 
  12   chr12_9273753     AKia    C    G        0      0        2 
  12   chr12_9273753     AOna    C    G        1      2        2 
  12   chr12_9273753     ASom    C    G        0      0        2 
  12   chr12_9273753     HCab    C    G        0      0        2 
  12   chr12_9273753     HPrz    C    G        0      0        2 
  12   chr12_9273753     ZBoe    C    G        0      0        2 
  12   chr12_9273753     ZGre    C    G        0      0        2 
  12   chr12_9273753     ZHar    C    G        0      0        2 
  12   chr12_9273753   Sample    C    G        0      0        2 
  12   chr12_9295984     AAsi    C    G        0      0        2 
  12   chr12_9295984     AKia    C    G        0      0        2 
  12   chr12_9295984     AOna    C    G        0      0        2 
  12   chr12_9295984     ASom    C    G        0      0        2 
  12   chr12_9295984     HCab    C    G        1      2        2 
  12   chr12_9295984     HPrz    C    G        1      2        2 
  12   chr12_9295984     ZBoe    C    G        0      0        2 
  12   chr12_9295984     ZGre    C    G        0      0        2 
  12   chr12_9295984     ZHar    C    G        0      0        2 
  12   chr12_9295984   Sample    C    G        0      0        2 
  12   chr12_9300764     AAsi    C    A        0      0        2 
  12   chr12_9300764     AKia    C    A      0.5      1        2 
  12   chr12_9300764     AOna    C    A        0      0        2 
  12   chr12_9300764     ASom    C    A        0      0        2 
  12   chr12_9300764     HCab    C    A        0      0        2 
  12   chr12_9300764     HPrz    C    A        0      0        2 
  12   chr12_9300764     ZBoe    C    A        0      0        2 
  12   chr12_9300764     ZGre    C    A        0      0        2 
  12   chr12_9300764     ZHar    C    A        0      0        2 
  12   chr12_9300764   Sample    C    A        0      0        2 
  12   chr12_9309415     AAsi    T    A        0      0        2 
  12   chr12_9309415     AKia    T    A        0      0        2 
  12   chr12_9309415     AOna    T    A        0      0        2 
  12   chr12_9309415     ASom    T    A        0      0        2 
  12   chr12_9309415     HCab    T    A        1      2        2 
  12   chr12_9309415     HPrz    T    A        1      2        2 
  12   chr12_9309415     ZBoe    T    A        0      0        2 
  12   chr12_9309415     ZGre    T    A        0      0        2 
  12   chr12_9309415     ZHar    T    A        0      0        2 
  12   chr12_9309415   Sample    T    A        0      0        2 
  12   chr12_9367374     AAsi    T    A        0      0        2 
  12   chr12_9367374     AKia    T    A        0      0        2 
  12   chr12_9367374     AOna    T    A        0      0        2 
  12   chr12_9367374     ASom    T    A        0      0        2 
  12   chr12_9367374     HCab    T    A        0      0        2 
  12   chr12_9367374     HPrz    T    A        1      2        2 
  12   chr12_9367374     ZBoe    T    A        0      0        2 
  12   chr12_9367374     ZGre    T    A        0      0        2 
  12   chr12_9367374     ZHar    T    A        0      0        2 
  12   chr12_9367374   Sample    T    A        0      0        2 
  12   chr12_9396632     AAsi    C    G        0      0        2 
  12   chr12_9396632     AKia    C    G        0      0        2 
  12   chr12_9396632     AOna    C    G        0      0        2 
  12   chr12_9396632     ASom    C    G        0      0        2 
  12   chr12_9396632     HCab    C    G        0      0        2 
  12   chr12_9396632     HPrz    C    G        0      0        2 
  12   chr12_9396632     ZBoe    C    G      0.5      1        2 
  12   chr12_9396632     ZGre    C    G        0      0        2 
  12   chr12_9396632     ZHar    C    G        0      0        2 
  12   chr12_9396632   Sample    C    G        0      0        2 
  12   chr12_9404391     AAsi    C    G        0      0        2 
  12   chr12_9404391     AKia    C    G        0      0        2 
  12   chr12_9404391     AOna    C    G        0      0        2 
  12   chr12_9404391     ASom    C    G        0      0        2 
  12   chr12_9404391     HCab    C    G      0.5      1        2 
  12   chr12_9404391     HPrz    C    G        0      0        2 
  12   chr12_9404391     ZBoe    C    G        0      0        2 
  12   chr12_9404391     ZGre    C    G        0      0        2 
  12   chr12_9404391     ZHar    C    G        0      0        2 
  12   chr12_9404391   Sample    C    G        0      0        2 
  12   chr12_9429093     AAsi    T    G        0      0        2 
  12   chr12_9429093     AKia    T    G        0      0        2 
  12   chr12_9429093     AOna    T    G        0      0        2 
  12   chr12_9429093     ASom    T    G        0      0        2 
  12   chr12_9429093     HCab    T    G        0      0        2 
  12   chr12_9429093     HPrz    T    G        0      0        2 
  12   chr12_9429093     ZBoe    T    G        1      2        2 
  12   chr12_9429093     ZGre    T    G        0      0        2 
  12   chr12_9429093     ZHar    T    G        0      0        2 
  12   chr12_9429093   Sample    T    G        0      0        2 
  12   chr12_9444204     AAsi    C    G        0      0        2 
  12   chr12_9444204     AKia    C    G        1      2        2 
  12   chr12_9444204     AOna    C    G        1      2        2 
  12   chr12_9444204     ASom    C    G        0      0        2 
  12   chr12_9444204     HCab    C    G        0      0        2 
  12   chr12_9444204     HPrz    C    G        0      0        2 
  12   chr12_9444204     ZBoe    C    G        0      0        2 
  12   chr12_9444204     ZGre    C    G        0      0        2 
  12   chr12_9444204     ZHar    C    G        0      0        2 
  12   chr12_9444204   Sample    C    G        0      0        2 
  12   chr12_9450710     AAsi    C    A        0      0        2 
  12   chr12_9450710     AKia    C    A        0      0        2 
  12   chr12_9450710     AOna    C    A        0      0        2 
  12   chr12_9450710     ASom    C    A        0      0        2 
  12   chr12_9450710     HCab    C    A        0      0        2 
  12   chr12_9450710     HPrz    C    A        0      0        2 
  12   chr12_9450710     ZBoe    C    A      0.5      1        2 
  12   chr12_9450710     ZGre    C    A        0      0        2 
  12   chr12_9450710     ZHar    C    A        0      0        2 
  12   chr12_9450710   Sample    C    A        0      0        2 
  12   chr12_9461364     AAsi    A    C        0      0        2 
  12   chr12_9461364     AKia    A    C        0      0        2 
  12   chr12_9461364     AOna    A    C        0      0        2 
  12   chr12_9461364     ASom    A    C        0      0        2 
  12   chr12_9461364     HCab    A    C        0      0        2 
  12   chr12_9461364     HPrz    A    C        0      0        2 
  12   chr12_9461364     ZBoe    A    C        0      0        2 
  12   chr12_9461364     ZGre    A    C        0      0        2 
  12   chr12_9461364     ZHar    A    C      0.5      1        2 
  12   chr12_9461364   Sample    A    C        0      0        2 
  12   chr12_9462108     AAsi    C    G        0      0        2 
  12   chr12_9462108     AKia    C    G        0      0        2 
  12   chr12_9462108     AOna    C    G        0      0        2 
  12   chr12_9462108     ASom    C    G        0      0        2 
  12   chr12_9462108     HCab    C    G        0      0        2 
  12   chr12_9462108     HPrz    C    G        0      0        2 
  12   chr12_9462108     ZBoe    C    G        0      0        2 
  12   chr12_9462108     ZGre    C    G        0      0        2 
  12   chr12_9462108     ZHar    C    G        1      2        2 
  12   chr12_9462108   Sample    C    G        0      0        2 
  12   chr12_9513487     AAsi    C    G        0      0        2 
  12   chr12_9513487     AKia    C    G        0      0        2 
  12   chr12_9513487     AOna    C    G        0      0        2 
  12   chr12_9513487     ASom    C    G        0      0        2 
  12   chr12_9513487     HCab    C    G        1      2        2 
  12   chr12_9513487     HPrz    C    G        1      2        2 
  12   chr12_9513487     ZBoe    C    G        0      0        2 
  12   chr12_9513487     ZGre    C    G        0      0        2 
  12   chr12_9513487     ZHar    C    G        0      0        2 
  12   chr12_9513487   Sample    C    G        0      0        2 
  12   chr12_9532394     AAsi    C    G        0      0        2 
  12   chr12_9532394     AKia    C    G        0      0        2 
  12   chr12_9532394     AOna    C    G        0      0        2 
  12   chr12_9532394     ASom    C    G        0      0        2 
  12   chr12_9532394     HCab    C    G        1      2        2 
  12   chr12_9532394     HPrz    C    G        1      2        2 
  12   chr12_9532394     ZBoe    C    G        0      0        2 
  12   chr12_9532394     ZGre    C    G        0      0        2 
  12   chr12_9532394     ZHar    C    G        0      0        2 
  12   chr12_9532394   Sample    C    G        0      0        2 
  12   chr12_9532747     AAsi    C    G        0      0        2 
  12   chr12_9532747     AKia    C    G        0      0        2 
  12   chr12_9532747     AOna    C    G        0      0        2 
  12   chr12_9532747     ASom    C    G        0      0        2 
  12   chr12_9532747     HCab    C    G        0      0        2 
  12   chr12_9532747     HPrz    C    G        0      0        2 
  12   chr12_9532747     ZBoe    C    G        0      0        2 
  12   chr12_9532747     ZGre    C    G        0      0        2 
  12   chr12_9532747     ZHar    C    G      0.5      1        2 
  12   chr12_9532747   Sample    C    G        0      0        2 
  12   chr12_9548231     AAsi    C    A        0      0        2 
  12   chr12_9548231     AKia    C    A        0      0        2 
  12   chr12_9548231     AOna    C    A        0      0        2 
  12   chr12_9548231     ASom    C    A        0      0        2 
  12   chr12_9548231     HCab    C    A        0      0        2 
  12   chr12_9548231     HPrz    C    A        0      0        2 
  12   chr12_9548231     ZBoe    C    A      0.5      1        2 
  12   chr12_9548231     ZGre    C    A        0      0        2 
  12   chr12_9548231     ZHar    C    A        0      0        2 
  12   chr12_9548231   Sample    C    A        0      0        2 
  12   chr12_9551177     AAsi    G    T        0      0        2 
  12   chr12_9551177     AKia    G    T        0      0        2 
  12   chr12_9551177     AOna    G    T        0      0        2 
  12   chr12_9551177     ASom    G    T        0      0        2 
  12   chr12_9551177     HCab    G    T        1      2        2 
  12   chr12_9551177     HPrz    G    T        1      2        2 
  12   chr12_9551177     ZBoe    G    T        0      0        2 
  12   chr12_9551177     ZGre    G    T        0      0        2 
  12   chr12_9551177     ZHar    G    T        0      0        2 
  12   chr12_9551177   Sample    G    T        0      0        2 
  12   chr12_9557688     AAsi    G    T        0      0        2 
  12   chr12_9557688     AKia    G    T        0      0        2 
  12   chr12_9557688     AOna    G    T        0      0        2 
  12   chr12_9557688     ASom    G    T        0      0        2 
  12   chr12_9557688     HCab    G    T        0      0        2 
  12   chr12_9557688     HPrz    G    T        0      0        2 
  12   chr12_9557688     ZBoe    G    T      0.5      1        2 
  12   chr12_9557688     ZGre    G    T        0      0        2 
  12   chr12_9557688     ZHar    G    T        0      0        2 
  12   chr12_9557688   Sample    G    T        0      0        2 
  12   chr12_9575512     AAsi    G    C        1      2        2 
  12   chr12_9575512     AKia    G    C        0      0        2 
  12   chr12_9575512     AOna    G    C        0      0        2 
  12   chr12_9575512     ASom    G    C      0.5      1        2 
  12   chr12_9575512     HCab    G    C        0      0        2 
  12   chr12_9575512     HPrz    G    C        0      0        2 
  12   chr12_9575512     ZBoe    G    C        0      0        2 
  12   chr12_9575512     ZGre    G    C        0      0        2 
  12   chr12_9575512     ZHar    G    C        0      0        2 
  12   chr12_9575512   Sample    G    C        0      0        2 
  12   chr12_9590097     AAsi    C    G        0      0        2 
  12   chr12_9590097     AKia    C    G        0      0        2 
  12   chr12_9590097     AOna    C    G        0      0        2 
  12   chr12_9590097     ASom    C    G        0      0        2 
  12   chr12_9590097     HCab    C    G        1      2        2 
  12   chr12_9590097     HPrz    C    G        1      2        2 
  12   chr12_9590097     ZBoe    C    G        0      0        2 
  12   chr12_9590097     ZGre    C    G        0      0        2 
  12   chr12_9590097     ZHar    C    G        0      0        2 
  12   chr12_9590097   Sample    C    G        0      0        2 
  12   chr12_9591935     AAsi    G    C        0      0        2 
  12   chr12_9591935     AKia    G    C        0      0        2 
  12   chr12_9591935     AOna    G    C        0      0        2 
  12   chr12_9591935     ASom    G    C        0      0        2 
  12   chr12_9591935     HCab    G    C        0      0        2 
  12   chr12_9591935     HPrz    G    C        0      0        2 
  12   chr12_9591935     ZBoe    G    C        0      0        2 
  12   chr12_9591935     ZGre    G    C        0      0        2 
  12   chr12_9591935     ZHar    G    C      0.5      1        2 
  12   chr12_9591935   Sample    G    C        0      0        2 
  12   chr12_9598321     AAsi    C    G        0      0        2 
  12   chr12_9598321     AKia    C    G        0      0        2 
  12   chr12_9598321     AOna    C    G        0      0        2 
  12   chr12_9598321     ASom    C    G        0      0        2 
  12   chr12_9598321     HCab    C    G        0      0        2 
  12   chr12_9598321     HPrz    C    G        0      0        2 
  12   chr12_9598321     ZBoe    C    G      0.5      1        2 
  12   chr12_9598321     ZGre    C    G        0      0        2 
  12   chr12_9598321     ZHar    C    G        0      0        2 
  12   chr12_9598321   Sample    C    G        0      0        2 
  12   chr12_9616375     AAsi    G    C      0.5      1        2 
  12   chr12_9616375     AKia    G    C        0      0        2 
  12   chr12_9616375     AOna    G    C        0      0        2 
  12   chr12_9616375     ASom    G    C        0      0        2 
  12   chr12_9616375     HCab    G    C        0      0        2 
  12   chr12_9616375     HPrz    G    C        0      0        2 
  12   chr12_9616375     ZBoe    G    C        0      0        2 
  12   chr12_9616375     ZGre    G    C        0      0        2 
  12   chr12_9616375     ZHar    G    C        0      0        2 
  12   chr12_9616375   Sample    G    C        0      0        2 
  12   chr12_9680514     AAsi    T    G        1      2        2 
  12   chr12_9680514     AKia    T    G        0      0        2 
  12   chr12_9680514     AOna    T    G        0      0        2 
  12   chr12_9680514     ASom    T    G        1      2        2 
  12   chr12_9680514     HCab    T    G        0      0        2 
  12   chr12_9680514     HPrz    T    G        0      0        2 
  12   chr12_9680514     ZBoe    T    G        0      0        2 
  12   chr12_9680514     ZGre    T    G        0      0        2 
  12   chr12_9680514     ZHar    T    G        0      0        2 
  12   chr12_9680514   Sample    T    G        1      2        2 
  12   chr12_9691233     AAsi    G    C        0      0        2 
  12   chr12_9691233     AKia    G    C        0      0        2 
  12   chr12_9691233     AOna    G    C        0      0        2 
  12   chr12_9691233     ASom    G    C        0      0        2 
  12   chr12_9691233     HCab    G    C        1      2        2 
  12   chr12_9691233     HPrz    G    C        1      2        2 
  12   chr12_9691233     ZBoe    G    C        0      0        2 
  12   chr12_9691233     ZGre    G    C        0      0        2 
  12   chr12_9691233     ZHar    G    C        0      0        2 
  12   chr12_9691233   Sample    G    C        0      0        2 
  12   chr12_9762913     AAsi    C    G        0      0        2 
  12   chr12_9762913     AKia    C    G        0      0        2 
  12   chr12_9762913     AOna    C    G        0      0        2 
  12   chr12_9762913     ASom    C    G        0      0        2 
  12   chr12_9762913     HCab    C    G        0      0        2 
  12   chr12_9762913     HPrz    C    G        0      0        2 
  12   chr12_9762913     ZBoe    C    G        1      2        2 
  12   chr12_9762913     ZGre    C    G        1      2        2 
  12   chr12_9762913     ZHar    C    G        1      2        2 
  12   chr12_9762913   Sample    C    G        0      0        2 
  12   chr12_9765339     AAsi    G    C        0      0        2 
  12   chr12_9765339     AKia    G    C        0      0        2 
  12   chr12_9765339     AOna    G    C        0      0        2 
  12   chr12_9765339     ASom    G    C        0      0        2 
  12   chr12_9765339     HCab    G    C      0.5      1        2 
  12   chr12_9765339     HPrz    G    C        0      0        2 
  12   chr12_9765339     ZBoe    G    C        0      0        2 
  12   chr12_9765339     ZGre    G    C        0      0        2 
  12   chr12_9765339     ZHar    G    C        0      0        2 
  12   chr12_9765339   Sample    G    C        0      0        2 
  12   chr12_9765815     AAsi    G    T        0      0        2 
  12   chr12_9765815     AKia    G    T        0      0        2 
  12   chr12_9765815     AOna    G    T        0      0        2 
  12   chr12_9765815     ASom    G    T        0      0        2 
  12   chr12_9765815     HCab    G    T        0      0        2 
  12   chr12_9765815     HPrz    G    T        0      0        2 
  12   chr12_9765815     ZBoe    G    T        0      0        2 
  12   chr12_9765815     ZGre    G    T      0.5      1        2 
  12   chr12_9765815     ZHar    G    T        0      0        2 
  12   chr12_9765815   Sample    G    T        0      0        2 
  12   chr12_9811888     AAsi    C    A        0      0        2 
  12   chr12_9811888     AKia    C    A        0      0        2 
  12   chr12_9811888     AOna    C    A        0      0        2 
  12   chr12_9811888     ASom    C    A        0      0        2 
  12   chr12_9811888     HCab    C    A        0      0        2 
  12   chr12_9811888     HPrz    C    A        0      0        2 
  12   chr12_9811888     ZBoe    C    A        0      0        2 
  12   chr12_9811888     ZGre    C    A        0      0        2 
  12   chr12_9811888     ZHar    C    A        1      2        2 
  12   chr12_9811888   Sample    C    A        0      0        2 
  12   chr12_9819844     AAsi    A    C        0      0        2 
  12   chr12_9819844     AKia    A    C        0      0        2 
  12   chr12_9819844     AOna    A    C        0      0        2 
  12   chr12_9819844     ASom    A    C        0      0        2 
  12   chr12_9819844     HCab    A    C        1      2        2 
  12   chr12_9819844     HPrz    A    C        1      2        2 
  12   chr12_9819844     ZBoe    A    C        0      0        2 
  12   chr12_9819844     ZGre    A    C        0      0        2 
  12   chr12_9819844     ZHar    A    C        0      0        2 
  12   chr12_9819844   Sample    A    C        0      0        2 
  12   chr12_9847977     AAsi    A    T        0      0        2 
  12   chr12_9847977     AKia    A    T        0      0        2 
  12   chr12_9847977     AOna    A    T        0      0        2 
  12   chr12_9847977     ASom    A    T        0      0        2 
  12   chr12_9847977     HCab    A    T      0.5      1        2 
  12   chr12_9847977     HPrz    A    T        0      0        2 
  12   chr12_9847977     ZBoe    A    T        0      0        2 
  12   chr12_9847977     ZGre    A    T        0      0        2 
  12   chr12_9847977     ZHar    A    T        0      0        2 
  12   chr12_9847977   Sample    A    T        0      0        2 
  12   chr12_9848688     AAsi    C    A        0      0        2 
  12   chr12_9848688     AKia    C    A        0      0        2 
  12   chr12_9848688     AOna    C    A        0      0        2 
  12   chr12_9848688     ASom    C    A        0      0        2 
  12   chr12_9848688     HCab    C    A        0      0        2 
  12   chr12_9848688     HPrz    C    A        0      0        2 
  12   chr12_9848688     ZBoe    C    A      0.5      1        2 
  12   chr12_9848688     ZGre    C    A        0      0        2 
  12   chr12_9848688     ZHar    C    A        0      0        2 
  12   chr12_9848688   Sample    C    A        0      0        2 
  12   chr12_9859039     AAsi    C    A        0      0        2 
  12   chr12_9859039     AKia    C    A        0      0        2 
  12   chr12_9859039     AOna    C    A        0      0        2 
  12   chr12_9859039     ASom    C    A        0      0        2 
  12   chr12_9859039     HCab    C    A        0      0        2 
  12   chr12_9859039     HPrz    C    A        0      0        2 
  12   chr12_9859039     ZBoe    C    A      0.5      1        2 
  12   chr12_9859039     ZGre    C    A        0      0        2 
  12   chr12_9859039     ZHar    C    A        0      0        2 
  12   chr12_9859039   Sample    C    A        0      0        2 
  12   chr12_9869597     AAsi    G    C        0      0        2 
  12   chr12_9869597     AKia    G    C        0      0        2 
  12   chr12_9869597     AOna    G    C        0      0        2 
  12   chr12_9869597     ASom    G    C        0      0        2 
  12   chr12_9869597     HCab    G    C        0      0        2 
  12   chr12_9869597     HPrz    G    C        0      0        2 
  12   chr12_9869597     ZBoe    G    C      0.5      1        2 
  12   chr12_9869597     ZGre    G    C        0      0        2 
  12   chr12_9869597     ZHar    G    C        0      0        2 
  12   chr12_9869597   Sample    G    C        0      0        2 
  12   chr12_9871354     AAsi    T    A        0      0        2 
  12   chr12_9871354     AKia    T    A        0      0        2 
  12   chr12_9871354     AOna    T    A        0      0        2 
  12   chr12_9871354     ASom    T    A        0      0        2 
  12   chr12_9871354     HCab    T    A        0      0        2 
  12   chr12_9871354     HPrz    T    A        0      0        2 
  12   chr12_9871354     ZBoe    T    A      0.5      1        2 
  12   chr12_9871354     ZGre    T    A        0      0        2 
  12   chr12_9871354     ZHar    T    A        0      0        2 
  12   chr12_9871354   Sample    T    A        0      0        2 
  12   chr12_9942395     AAsi    T    G        0      0        2 
  12   chr12_9942395     AKia    T    G        0      0        2 
  12   chr12_9942395     AOna    T    G        0      0        2 
  12   chr12_9942395     ASom    T    G        0      0        2 
  12   chr12_9942395     HCab    T    G        0      0        2 
  12   chr12_9942395     HPrz    T    G        0      0        2 
  12   chr12_9942395     ZBoe    T    G        0      0        2 
  12   chr12_9942395     ZGre    T    G        1      2        2 
  12   chr12_9942395     ZHar    T    G        0      0        2 
  12   chr12_9942395   Sample    T    G        0      0        2 
  12   chr12_9995611     AAsi    C    A        0      0        2 
  12   chr12_9995611     AKia    C    A        0      0        2 
  12   chr12_9995611     AOna    C    A      0.5      1        2 
  12   chr12_9995611     ASom    C    A        0      0        2 
  12   chr12_9995611     HCab    C    A        0      0        2 
  12   chr12_9995611     HPrz    C    A        0      0        2 
  12   chr12_9995611     ZBoe    C    A        0      0        2 
  12   chr12_9995611     ZGre    C    A        0      0        2 
  12   chr12_9995611     ZHar    C    A        0      0        2 
  12   chr12_9995611   Sample    C    A        0      0        2 
  12   chr12_9997442     AAsi    T    G        0      0        2 
  12   chr12_9997442     AKia    T    G        0      0        2 
  12   chr12_9997442     AOna    T    G        0      0        2 
  12   chr12_9997442     ASom    T    G        0      0        2 
  12   chr12_9997442     HCab    T    G        0      0        2 
  12   chr12_9997442     HPrz    T    G        0      0        2 
  12   chr12_9997442     ZBoe    T    G      0.5      1        2 
  12   chr12_9997442     ZGre    T    G        0      0        2 
  12   chr12_9997442     ZHar    T    G        0      0        2 
  12   chr12_9997442   Sample    T    G        0      0        2 
  12  chr12_10000199     AAsi    T    G        0      0        2 
  12  chr12_10000199     AKia    T    G        0      0        2 
  12  chr12_10000199     AOna    T    G        0      0        2 
  12  chr12_10000199     ASom    T    G        0      0        2 
  12  chr12_10000199     HCab    T    G        0      0        2 
  12  chr12_10000199     HPrz    T    G      0.5      1        2 
  12  chr12_10000199     ZBoe    T    G        0      0        2 
  12  chr12_10000199     ZGre    T    G        0      0        2 
  12  chr12_10000199     ZHar    T    G        0      0        2 
  12  chr12_10000199   Sample    T    G        0      0        2 
  12  chr12_10028067     AAsi    T    A        0      0        2 
  12  chr12_10028067     AKia    T    A      0.5      1        2 
  12  chr12_10028067     AOna    T    A        0      0        2 
  12  chr12_10028067     ASom    T    A        0      0        2 
  12  chr12_10028067     HCab    T    A        0      0        2 
  12  chr12_10028067     HPrz    T    A        0      0        2 
  12  chr12_10028067     ZBoe    T    A        0      0        2 
  12  chr12_10028067     ZGre    T    A        0      0        2 
  12  chr12_10028067     ZHar    T    A        0      0        2 
  12  chr12_10028067   Sample    T    A        0      0        2 
  12  chr12_10033754     AAsi    C    G        0      0        2 
  12  chr12_10033754     AKia    C    G        0      0        2 
  12  chr12_10033754     AOna    C    G        0      0        2 
  12  chr12_10033754     ASom    C    G        0      0        2 
  12  chr12_10033754     HCab    C    G        0      0        2 
  12  chr12_10033754     HPrz    C    G        0      0        2 
  12  chr12_10033754     ZBoe    C    G      0.5      1        2 
  12  chr12_10033754     ZGre    C    G        0      0        2 
  12  chr12_10033754     ZHar    C    G        0      0        2 
  12  chr12_10033754   Sample    C    G        0      0        2 
  12  chr12_10036753     AAsi    G    C        0      0        2 
  12  chr12_10036753     AKia    G    C        1      2        2 
  12  chr12_10036753     AOna    G    C        1      2        2 
  12  chr12_10036753     ASom    G    C        0      0        2 
  12  chr12_10036753     HCab    G    C        1      2        2 
  12  chr12_10036753     HPrz    G    C        1      2        2 
  12  chr12_10036753     ZBoe    G    C        0      0        2 
  12  chr12_10036753     ZGre    G    C        0      0        2 
  12  chr12_10036753     ZHar    G    C        0      0        2 
  12  chr12_10036753   Sample    G    C        0      0        2 
  12  chr12_10043924     AAsi    G    T        0      0        2 
  12  chr12_10043924     AKia    G    T        0      0        2 
  12  chr12_10043924     AOna    G    T        0      0        2 
  12  chr12_10043924     ASom    G    T        0      0        2 
  12  chr12_10043924     HCab    G    T        0      0        2 
  12  chr12_10043924     HPrz    G    T        0      0        2 
  12  chr12_10043924     ZBoe    G    T        0      0        2 
  12  chr12_10043924     ZGre    G    T      0.5      1        2 
  12  chr12_10043924     ZHar    G    T        0      0        2 
  12  chr12_10043924   Sample    G    T        0      0        2 
  12  chr12_10049645     AAsi    C    A        0      0        2 
  12  chr12_10049645     AKia    C    A        0      0        2 
  12  chr12_10049645     AOna    C    A        0      0        2 
  12  chr12_10049645     ASom    C    A        0      0        2 
  12  chr12_10049645     HCab    C    A        0      0        2 
  12  chr12_10049645     HPrz    C    A        0      0        2 
  12  chr12_10049645     ZBoe    C    A        0      0        2 
  12  chr12_10049645     ZGre    C    A        0      0        2 
  12  chr12_10049645     ZHar    C    A        1      2        2 
  12  chr12_10049645   Sample    C    A        0      0        2 
  12  chr12_10071285     AAsi    C    G        0      0        2 
  12  chr12_10071285     AKia    C    G        0      0        2 
  12  chr12_10071285     AOna    C    G        0      0        2 
  12  chr12_10071285     ASom    C    G        0      0        2 
  12  chr12_10071285     HCab    C    G        0      0        2 
  12  chr12_10071285     HPrz    C    G        0      0        2 
  12  chr12_10071285     ZBoe    C    G        0      0        2 
  12  chr12_10071285     ZGre    C    G        0      0        2 
  12  chr12_10071285     ZHar    C    G        1      2        2 
  12  chr12_10071285   Sample    C    G        0      0        2 
  12  chr12_10072911     AAsi    A    C        0      0        2 
  12  chr12_10072911     AKia    A    C        0      0        2 
  12  chr12_10072911     AOna    A    C        0      0        2 
  12  chr12_10072911     ASom    A    C        1      2        2 
  12  chr12_10072911     HCab    A    C        0      0        2 
  12  chr12_10072911     HPrz    A    C        0      0        2 
  12  chr12_10072911     ZBoe    A    C        0      0        2 
  12  chr12_10072911     ZGre    A    C        0      0        2 
  12  chr12_10072911     ZHar    A    C        0      0        2 
  12  chr12_10072911   Sample    A    C        0      0        2 
  12  chr12_10077117     AAsi    C    G        0      0        2 
  12  chr12_10077117     AKia    C    G        0      0        2 
  12  chr12_10077117     AOna    C    G        0      0        2 
  12  chr12_10077117     ASom    C    G        0      0        2 
  12  chr12_10077117     HCab    C    G        0      0        2 
  12  chr12_10077117     HPrz    C    G        0      0        2 
  12  chr12_10077117     ZBoe    C    G        0      0        2 
  12  chr12_10077117     ZGre    C    G        0      0        2 
  12  chr12_10077117     ZHar    C    G      0.5      1        2 
  12  chr12_10077117   Sample    C    G        0      0        2 
  12  chr12_10085007     AAsi    G    C        0      0        2 
  12  chr12_10085007     AKia    G    C        0      0        2 
  12  chr12_10085007     AOna    G    C        0      0        2 
  12  chr12_10085007     ASom    G    C        0      0        2 
  12  chr12_10085007     HCab    G    C      0.5      1        2 
  12  chr12_10085007     HPrz    G    C        0      0        2 
  12  chr12_10085007     ZBoe    G    C        0      0        2 
  12  chr12_10085007     ZGre    G    C        0      0        2 
  12  chr12_10085007     ZHar    G    C        0      0        2 
  12  chr12_10085007   Sample    G    C        0      0        2 
  12  chr12_10103944     AAsi    G    C        0      0        2 
  12  chr12_10103944     AKia    G    C        0      0        2 
  12  chr12_10103944     AOna    G    C        0      0        2 
  12  chr12_10103944     ASom    G    C        1      2        2 
  12  chr12_10103944     HCab    G    C        0      0        2 
  12  chr12_10103944     HPrz    G    C        0      0        2 
  12  chr12_10103944     ZBoe    G    C        0      0        2 
  12  chr12_10103944     ZGre    G    C        0      0        2 
  12  chr12_10103944     ZHar    G    C        0      0        2 
  12  chr12_10103944   Sample    G    C        0      0        2 
  12  chr12_10108904     AAsi    A    C        0      0        2 
  12  chr12_10108904     AKia    A    C        0      0        2 
  12  chr12_10108904     AOna    A    C        0      0        2 
  12  chr12_10108904     ASom    A    C        0      0        2 
  12  chr12_10108904     HCab    A    C        1      2        2 
  12  chr12_10108904     HPrz    A    C        1      2        2 
  12  chr12_10108904     ZBoe    A    C        0      0        2 
  12  chr12_10108904     ZGre    A    C        0      0        2 
  12  chr12_10108904     ZHar    A    C        0      0        2 
  12  chr12_10108904   Sample    A    C        0      0        2 
  12  chr12_10113320     AAsi    C    G        0      0        2 
  12  chr12_10113320     AKia    C    G        1      2        2 
  12  chr12_10113320     AOna    C    G        0      0        2 
  12  chr12_10113320     ASom    C    G        0      0        2 
  12  chr12_10113320     HCab    C    G        0      0        2 
  12  chr12_10113320     HPrz    C    G        0      0        2 
  12  chr12_10113320     ZBoe    C    G        0      0        2 
  12  chr12_10113320     ZGre    C    G        0      0        2 
  12  chr12_10113320     ZHar    C    G        0      0        2 
  12  chr12_10113320   Sample    C    G        0      0        2 
  12  chr12_10122339     AAsi    G    C        0      0        2 
  12  chr12_10122339     AKia    G    C      0.5      1        2 
  12  chr12_10122339     AOna    G    C        0      0        2 
  12  chr12_10122339     ASom    G    C        0      0        2 
  12  chr12_10122339     HCab    G    C        0      0        2 
  12  chr12_10122339     HPrz    G    C        0      0        2 
  12  chr12_10122339     ZBoe    G    C        0      0        2 
  12  chr12_10122339     ZGre    G    C        0      0        2 
  12  chr12_10122339     ZHar    G    C        0      0        2 
  12  chr12_10122339   Sample    G    C        0      0        2 
  12  chr12_10122948     AAsi    G    C        0      0        2 
  12  chr12_10122948     AKia    G    C        0      0        2 
  12  chr12_10122948     AOna    G    C        0      0        2 
  12  chr12_10122948     ASom    G    C        0      0        2 
  12  chr12_10122948     HCab    G    C        0      0        2 
  12  chr12_10122948     HPrz    G    C        0      0        2 
  12  chr12_10122948     ZBoe    G    C        1      2        2 
  12  chr12_10122948     ZGre    G    C        0      0        2 
  12  chr12_10122948     ZHar    G    C        0      0        2 
  12  chr12_10122948   Sample    G    C        0      0        2 
  12  chr12_10135613     AAsi    C    G        0      0        2 
  12  chr12_10135613     AKia    C    G        0      0        2 
  12  chr12_10135613     AOna    C    G        0      0        2 
  12  chr12_10135613     ASom    C    G        0      0        2 
  12  chr12_10135613     HCab    C    G        0      0        2 
  12  chr12_10135613     HPrz    C    G      0.5      1        2 
  12  chr12_10135613     ZBoe    C    G        0      0        2 
  12  chr12_10135613     ZGre    C    G        0      0        2 
  12  chr12_10135613     ZHar    C    G        0      0        2 
  12  chr12_10135613   Sample    C    G        0      0        2 
  12  chr12_10136114     AAsi    G    C        0      0        2 
  12  chr12_10136114     AKia    G    C        0      0        2 
  12  chr12_10136114     AOna    G    C        0      0        2 
  12  chr12_10136114     ASom    G    C        0      0        2 
  12  chr12_10136114     HCab    G    C        1      2        2 
  12  chr12_10136114     HPrz    G    C      0.5      1        2 
  12  chr12_10136114     ZBoe    G    C      0.5      1        2 
  12  chr12_10136114     ZGre    G    C        0      0        2 
  12  chr12_10136114     ZHar    G    C        0      0        2 
  12  chr12_10136114   Sample    G    C        0      0        2 
  12  chr12_10139445     AAsi    A    T        0      0        2 
  12  chr12_10139445     AKia    A    T        0      0        2 
  12  chr12_10139445     AOna    A    T        0      0        2 
  12  chr12_10139445     ASom    A    T        0      0        2 
  12  chr12_10139445     HCab    A    T      0.5      1        2 
  12  chr12_10139445     HPrz    A    T      0.5      1        2 
  12  chr12_10139445     ZBoe    A    T        0      0        2 
  12  chr12_10139445     ZGre    A    T        0      0        2 
  12  chr12_10139445     ZHar    A    T        0      0        2 
  12  chr12_10139445   Sample    A    T        0      0        2 
  12  chr12_10142463     AAsi    C    G        0      0        2 
  12  chr12_10142463     AKia    C    G        0      0        2 
  12  chr12_10142463     AOna    C    G      0.5      1        2 
  12  chr12_10142463     ASom    C    G        0      0        2 
  12  chr12_10142463     HCab    C    G        0      0        2 
  12  chr12_10142463     HPrz    C    G        0      0        2 
  12  chr12_10142463     ZBoe    C    G        0      0        2 
  12  chr12_10142463     ZGre    C    G        0      0        2 
  12  chr12_10142463     ZHar    C    G        0      0        2 
  12  chr12_10142463   Sample    C    G        0      0        2 
  12  chr12_10155931     AAsi    T    A        0      0        2 
  12  chr12_10155931     AKia    T    A        0      0        2 
  12  chr12_10155931     AOna    T    A        0      0        2 
  12  chr12_10155931     ASom    T    A        0      0        2 
  12  chr12_10155931     HCab    T    A        0      0        2 
  12  chr12_10155931     HPrz    T    A        0      0        2 
  12  chr12_10155931     ZBoe    T    A        1      2        2 
  12  chr12_10155931     ZGre    T    A        1      2        2 
  12  chr12_10155931     ZHar    T    A        0      0        2 
  12  chr12_10155931   Sample    T    A        0      0        2 
  12  chr12_10162367     AAsi    G    T        0      0        2 
  12  chr12_10162367     AKia    G    T      0.5      1        2 
  12  chr12_10162367     AOna    G    T        0      0        2 
  12  chr12_10162367     ASom    G    T        0      0        2 
  12  chr12_10162367     HCab    G    T        0      0        2 
  12  chr12_10162367     HPrz    G    T        0      0        2 
  12  chr12_10162367     ZBoe    G    T        0      0        2 
  12  chr12_10162367     ZGre    G    T        0      0        2 
  12  chr12_10162367     ZHar    G    T        0      0        2 
  12  chr12_10162367   Sample    G    T        0      0        2 
  12  chr12_10167080     AAsi    T    G        0      0        2 
  12  chr12_10167080     AKia    T    G        0      0        2 
  12  chr12_10167080     AOna    T    G        0      0        2 
  12  chr12_10167080     ASom    T    G        0      0        2 
  12  chr12_10167080     HCab    T    G        1      2        2 
  12  chr12_10167080     HPrz    T    G        1      2        2 
  12  chr12_10167080     ZBoe    T    G        0      0        2 
  12  chr12_10167080     ZGre    T    G        0      0        2 
  12  chr12_10167080     ZHar    T    G        0      0        2 
  12  chr12_10167080   Sample    T    G        0      0        2 
  12  chr12_10170191     AAsi    C    G      0.5      1        2 
  12  chr12_10170191     AKia    C    G        0      0        2 
  12  chr12_10170191     AOna    C    G        0      0        2 
  12  chr12_10170191     ASom    C    G        0      0        2 
  12  chr12_10170191     HCab    C    G        0      0        2 
  12  chr12_10170191     HPrz    C    G        0      0        2 
  12  chr12_10170191     ZBoe    C    G        0      0        2 
  12  chr12_10170191     ZGre    C    G        0      0        2 
  12  chr12_10170191     ZHar    C    G        0      0        2 
  12  chr12_10170191   Sample    C    G        0      0        2 
  12  chr12_10172709     AAsi    T    A        0      0        2 
  12  chr12_10172709     AKia    T    A        0      0        2 
  12  chr12_10172709     AOna    T    A        0      0        2 
  12  chr12_10172709     ASom    T    A        0      0        2 
  12  chr12_10172709     HCab    T    A        0      0        2 
  12  chr12_10172709     HPrz    T    A        0      0        2 
  12  chr12_10172709     ZBoe    T    A        0      0        2 
  12  chr12_10172709     ZGre    T    A        1      2        2 
  12  chr12_10172709     ZHar    T    A        0      0        2 
  12  chr12_10172709   Sample    T    A        0      0        2 
  12  chr12_10186821     AAsi    C    A      0.5      1        2 
  12  chr12_10186821     AKia    C    A        0      0        2 
  12  chr12_10186821     AOna    C    A        0      0        2 
  12  chr12_10186821     ASom    C    A        0      0        2 
  12  chr12_10186821     HCab    C    A        0      0        2 
  12  chr12_10186821     HPrz    C    A        0      0        2 
  12  chr12_10186821     ZBoe    C    A        0      0        2 
  12  chr12_10186821     ZGre    C    A        0      0        2 
  12  chr12_10186821     ZHar    C    A        0      0        2 
  12  chr12_10186821   Sample    C    A        1      2        2 
  12  chr12_10223768     AAsi    A    C        0      0        2 
  12  chr12_10223768     AKia    A    C        0      0        2 
  12  chr12_10223768     AOna    A    C        0      0        2 
  12  chr12_10223768     ASom    A    C        0      0        2 
  12  chr12_10223768     HCab    A    C        0      0        2 
  12  chr12_10223768     HPrz    A    C      0.5      1        2 
  12  chr12_10223768     ZBoe    A    C        0      0        2 
  12  chr12_10223768     ZGre    A    C        0      0        2 
  12  chr12_10223768     ZHar    A    C        0      0        2 
  12  chr12_10223768   Sample    A    C        0      0        2 
  12  chr12_10241800     AAsi    A    C        0      0        2 
  12  chr12_10241800     AKia    A    C        0      0        2 
  12  chr12_10241800     AOna    A    C        0      0        2 
  12  chr12_10241800     ASom    A    C        0      0        2 
  12  chr12_10241800     HCab    A    C        0      0        2 
  12  chr12_10241800     HPrz    A    C        1      2        2 
  12  chr12_10241800     ZBoe    A    C        0      0        2 
  12  chr12_10241800     ZGre    A    C        0      0        2 
  12  chr12_10241800     ZHar    A    C        0      0        2 
  12  chr12_10241800   Sample    A    C        0      0        2 
  12  chr12_10245593     AAsi    T    G        0      0        2 
  12  chr12_10245593     AKia    T    G        1      2        2 
  12  chr12_10245593     AOna    T    G        0      0        2 
  12  chr12_10245593     ASom    T    G        0      0        2 
  12  chr12_10245593     HCab    T    G        0      0        2 
  12  chr12_10245593     HPrz    T    G        0      0        2 
  12  chr12_10245593     ZBoe    T    G        0      0        2 
  12  chr12_10245593     ZGre    T    G        0      0        2 
  12  chr12_10245593     ZHar    T    G        0      0        2 
  12  chr12_10245593   Sample    T    G        0      0        2 
  12  chr12_10249077     AAsi    A    C        0      0        2 
  12  chr12_10249077     AKia    A    C        0      0        2 
  12  chr12_10249077     AOna    A    C        0      0        2 
  12  chr12_10249077     ASom    A    C        0      0        2 
  12  chr12_10249077     HCab    A    C        0      0        2 
  12  chr12_10249077     HPrz    A    C      0.5      1        2 
  12  chr12_10249077     ZBoe    A    C        0      0        2 
  12  chr12_10249077     ZGre    A    C        0      0        2 
  12  chr12_10249077     ZHar    A    C        0      0        2 
  12  chr12_10249077   Sample    A    C        0      0        2 
  12  chr12_10255354     AAsi    C    G        1      2        2 
  12  chr12_10255354     AKia    C    G        0      0        2 
  12  chr12_10255354     AOna    C    G        0      0        2 
  12  chr12_10255354     ASom    C    G        1      2        2 
  12  chr12_10255354     HCab    C    G        0      0        2 
  12  chr12_10255354     HPrz    C    G        0      0        2 
  12  chr12_10255354     ZBoe    C    G        0      0        2 
  12  chr12_10255354     ZGre    C    G        0      0        2 
  12  chr12_10255354     ZHar    C    G        0      0        2 
  12  chr12_10255354   Sample    C    G        1      2        2 
  12  chr12_10261233     AAsi    A    C        0      0        2 
  12  chr12_10261233     AKia    A    C        0      0        2 
  12  chr12_10261233     AOna    A    C        0      0        2 
  12  chr12_10261233     ASom    A    C        0      0        2 
  12  chr12_10261233     HCab    A    C        0      0        2 
  12  chr12_10261233     HPrz    A    C        0      0        2 
  12  chr12_10261233     ZBoe    A    C      0.5      1        2 
  12  chr12_10261233     ZGre    A    C        0      0        2 
  12  chr12_10261233     ZHar    A    C        0      0        2 
  12  chr12_10261233   Sample    A    C        0      0        2 
  12  chr12_10302295     AAsi    G    C        0      0        2 
  12  chr12_10302295     AKia    G    C        0      0        2 
  12  chr12_10302295     AOna    G    C        0      0        2 
  12  chr12_10302295     ASom    G    C        0      0        2 
  12  chr12_10302295     HCab    G    C        0      0        2 
  12  chr12_10302295     HPrz    G    C        0      0        2 
  12  chr12_10302295     ZBoe    G    C        0      0        2 
  12  chr12_10302295     ZGre    G    C        0      0        2 
  12  chr12_10302295     ZHar    G    C        1      2        2 
  12  chr12_10302295   Sample    G    C        0      0        2 
  12  chr12_10304998     AAsi    C    A        0      0        2 
  12  chr12_10304998     AKia    C    A        1      2        2 
  12  chr12_10304998     AOna    C    A        1      2        2 
  12  chr12_10304998     ASom    C    A        0      0        2 
  12  chr12_10304998     HCab    C    A        0      0        2 
  12  chr12_10304998     HPrz    C    A        0      0        2 
  12  chr12_10304998     ZBoe    C    A        0      0        2 
  12  chr12_10304998     ZGre    C    A        0      0        2 
  12  chr12_10304998     ZHar    C    A        0      0        2 
  12  chr12_10304998   Sample    C    A        0      0        2 
  12  chr12_10328627     AAsi    C    G        1      2        2 
  12  chr12_10328627     AKia    C    G        0      0        2 
  12  chr12_10328627     AOna    C    G        0      0        2 
  12  chr12_10328627     ASom    C    G        0      0        2 
  12  chr12_10328627     HCab    C    G        0      0        2 
  12  chr12_10328627     HPrz    C    G        0      0        2 
  12  chr12_10328627     ZBoe    C    G        0      0        2 
  12  chr12_10328627     ZGre    C    G        0      0        2 
  12  chr12_10328627     ZHar    C    G        0      0        2 
  12  chr12_10328627   Sample    C    G        0      0        2 
  12  chr12_10354103     AAsi    A    C        0      0        2 
  12  chr12_10354103     AKia    A    C        0      0        2 
  12  chr12_10354103     AOna    A    C        0      0        2 
  12  chr12_10354103     ASom    A    C        0      0        2 
  12  chr12_10354103     HCab    A    C        0      0        2 
  12  chr12_10354103     HPrz    A    C        0      0        2 
  12  chr12_10354103     ZBoe    A    C      0.5      1        2 
  12  chr12_10354103     ZGre    A    C        0      0        2 
  12  chr12_10354103     ZHar    A    C        0      0        2 
  12  chr12_10354103   Sample    A    C        0      0        2 
  12  chr12_10358212     AAsi    C    G        0      0        2 
  12  chr12_10358212     AKia    C    G        0      0        2 
  12  chr12_10358212     AOna    C    G        0      0        2 
  12  chr12_10358212     ASom    C    G        0      0        2 
  12  chr12_10358212     HCab    C    G        1      2        2 
  12  chr12_10358212     HPrz    C    G        1      2        2 
  12  chr12_10358212     ZBoe    C    G        0      0        2 
  12  chr12_10358212     ZGre    C    G        0      0        2 
  12  chr12_10358212     ZHar    C    G        0      0        2 
  12  chr12_10358212   Sample    C    G        0      0        2 
  12  chr12_10358960     AAsi    G    C        0      0        2 
  12  chr12_10358960     AKia    G    C        0      0        2 
  12  chr12_10358960     AOna    G    C        0      0        2 
  12  chr12_10358960     ASom    G    C        0      0        2 
  12  chr12_10358960     HCab    G    C        0      0        2 
  12  chr12_10358960     HPrz    G    C        0      0        2 
  12  chr12_10358960     ZBoe    G    C      0.5      1        2 
  12  chr12_10358960     ZGre    G    C        0      0        2 
  12  chr12_10358960     ZHar    G    C        0      0        2 
  12  chr12_10358960   Sample    G    C        0      0        2 
  12  chr12_10381831     AAsi    G    C        0      0        2 
  12  chr12_10381831     AKia    G    C        0      0        2 
  12  chr12_10381831     AOna    G    C        0      0        2 
  12  chr12_10381831     ASom    G    C        0      0        2 
  12  chr12_10381831     HCab    G    C      0.5      1        2 
  12  chr12_10381831     HPrz    G    C        0      0        2 
  12  chr12_10381831     ZBoe    G    C        0      0        2 
  12  chr12_10381831     ZGre    G    C        0      0        2 
  12  chr12_10381831     ZHar    G    C        0      0        2 
  12  chr12_10381831   Sample    G    C        0      0        2 
  12  chr12_10395751     AAsi    A    T        0      0        2 
  12  chr12_10395751     AKia    A    T        0      0        2 
  12  chr12_10395751     AOna    A    T        0      0        2 
  12  chr12_10395751     ASom    A    T        0      0        2 
  12  chr12_10395751     HCab    A    T        1      2        2 
  12  chr12_10395751     HPrz    A    T        1      2        2 
  12  chr12_10395751     ZBoe    A    T        0      0        2 
  12  chr12_10395751     ZGre    A    T        0      0        2 
  12  chr12_10395751     ZHar    A    T        0      0        2 
  12  chr12_10395751   Sample    A    T        0      0        2 
  12  chr12_10396489     AAsi    T    A        0      0        2 
  12  chr12_10396489     AKia    T    A        0      0        2 
  12  chr12_10396489     AOna    T    A        0      0        2 
  12  chr12_10396489     ASom    T    A        0      0        2 
  12  chr12_10396489     HCab    T    A        1      2        2 
  12  chr12_10396489     HPrz    T    A        1      2        2 
  12  chr12_10396489     ZBoe    T    A        0      0        2 
  12  chr12_10396489     ZGre    T    A        0      0        2 
  12  chr12_10396489     ZHar    T    A        0      0        2 
  12  chr12_10396489   Sample    T    A        0      0        2 
  12  chr12_10446695     AAsi    A    C        0      0        2 
  12  chr12_10446695     AKia    A    C        0      0        2 
  12  chr12_10446695     AOna    A    C        0      0        2 
  12  chr12_10446695     ASom    A    C        0      0        2 
  12  chr12_10446695     HCab    A    C        1      2        2 
  12  chr12_10446695     HPrz    A    C        1      2        2 
  12  chr12_10446695     ZBoe    A    C        0      0        2 
  12  chr12_10446695     ZGre    A    C        0      0        2 
  12  chr12_10446695     ZHar    A    C        0      0        2 
  12  chr12_10446695   Sample    A    C        0      0        2 
  12  chr12_10450262     AAsi    A    C        0      0        2 
  12  chr12_10450262     AKia    A    C        0      0        2 
  12  chr12_10450262     AOna    A    C        0      0        2 
  12  chr12_10450262     ASom    A    C        0      0        2 
  12  chr12_10450262     HCab    A    C        1      2        2 
  12  chr12_10450262     HPrz    A    C        1      2        2 
  12  chr12_10450262     ZBoe    A    C      0.5      1        2 
  12  chr12_10450262     ZGre    A    C        0      0        2 
  12  chr12_10450262     ZHar    A    C        0      0        2 
  12  chr12_10450262   Sample    A    C        0      0        2 
  12  chr12_10472820     AAsi    G    C        0      0        2 
  12  chr12_10472820     AKia    G    C        0      0        2 
  12  chr12_10472820     AOna    G    C        0      0        2 
  12  chr12_10472820     ASom    G    C      0.5      1        2 
  12  chr12_10472820     HCab    G    C        0      0        2 
  12  chr12_10472820     HPrz    G    C        0      0        2 
  12  chr12_10472820     ZBoe    G    C        0      0        2 
  12  chr12_10472820     ZGre    G    C        0      0        2 
  12  chr12_10472820     ZHar    G    C        0      0        2 
  12  chr12_10472820   Sample    G    C        0      0        2 
  12  chr12_10480389     AAsi    C    G        0      0        2 
  12  chr12_10480389     AKia    C    G        0      0        2 
  12  chr12_10480389     AOna    C    G        0      0        2 
  12  chr12_10480389     ASom    C    G        0      0        2 
  12  chr12_10480389     HCab    C    G        1      2        2 
  12  chr12_10480389     HPrz    C    G        1      2        2 
  12  chr12_10480389     ZBoe    C    G        0      0        2 
  12  chr12_10480389     ZGre    C    G        0      0        2 
  12  chr12_10480389     ZHar    C    G        0      0        2 
  12  chr12_10480389   Sample    C    G        0      0        2 
  12  chr12_10499282     AAsi    G    T        0      0        2 
  12  chr12_10499282     AKia    G    T        0      0        2 
  12  chr12_10499282     AOna    G    T        0      0        2 
  12  chr12_10499282     ASom    G    T        0      0        2 
  12  chr12_10499282     HCab    G    T        0      0        2 
  12  chr12_10499282     HPrz    G    T        0      0        2 
  12  chr12_10499282     ZBoe    G    T      0.5      1        2 
  12  chr12_10499282     ZGre    G    T        0      0        2 
  12  chr12_10499282     ZHar    G    T        0      0        2 
  12  chr12_10499282   Sample    G    T        0      0        2 
  12  chr12_10501586     AAsi    A    C        0      0        2 
  12  chr12_10501586     AKia    A    C        0      0        2 
  12  chr12_10501586     AOna    A    C        0      0        2 
  12  chr12_10501586     ASom    A    C        0      0        2 
  12  chr12_10501586     HCab    A    C        1      2        2 
  12  chr12_10501586     HPrz    A    C        1      2        2 
  12  chr12_10501586     ZBoe    A    C        0      0        2 
  12  chr12_10501586     ZGre    A    C        0      0        2 
  12  chr12_10501586     ZHar    A    C        0      0        2 
  12  chr12_10501586   Sample    A    C        0      0        2 
  12  chr12_10519555     AAsi    C    G        0      0        2 
  12  chr12_10519555     AKia    C    G        0      0        2 
  12  chr12_10519555     AOna    C    G        0      0        2 
  12  chr12_10519555     ASom    C    G        0      0        2 
  12  chr12_10519555     HCab    C    G        1      2        2 
  12  chr12_10519555     HPrz    C    G        1      2        2 
  12  chr12_10519555     ZBoe    C    G        0      0        2 
  12  chr12_10519555     ZGre    C    G        0      0        2 
  12  chr12_10519555     ZHar    C    G        0      0        2 
  12  chr12_10519555   Sample    C    G        0      0        2 
  12  chr12_10519983     AAsi    C    A        0      0        2 
  12  chr12_10519983     AKia    C    A        0      0        2 
  12  chr12_10519983     AOna    C    A        0      0        2 
  12  chr12_10519983     ASom    C    A      0.5      1        2 
  12  chr12_10519983     HCab    C    A        0      0        2 
  12  chr12_10519983     HPrz    C    A        0      0        2 
  12  chr12_10519983     ZBoe    C    A        0      0        2 
  12  chr12_10519983     ZGre    C    A        0      0        2 
  12  chr12_10519983     ZHar    C    A        0      0        2 
  12  chr12_10519983   Sample    C    A        0      0        2 
  12  chr12_10530897     AAsi    G    T        0      0        2 
  12  chr12_10530897     AKia    G    T        0      0        2 
  12  chr12_10530897     AOna    G    T        0      0        2 
  12  chr12_10530897     ASom    G    T        0      0        2 
  12  chr12_10530897     HCab    G    T        0      0        2 
  12  chr12_10530897     HPrz    G    T        0      0        2 
  12  chr12_10530897     ZBoe    G    T        0      0        2 
  12  chr12_10530897     ZGre    G    T        1      2        2 
  12  chr12_10530897     ZHar    G    T        0      0        2 
  12  chr12_10530897   Sample    G    T        0      0        2 
  12  chr12_10537782     AAsi    A    T        0      0        2 
  12  chr12_10537782     AKia    A    T        0      0        2 
  12  chr12_10537782     AOna    A    T      0.5      1        2 
  12  chr12_10537782     ASom    A    T        0      0        2 
  12  chr12_10537782     HCab    A    T        0      0        2 
  12  chr12_10537782     HPrz    A    T        0      0        2 
  12  chr12_10537782     ZBoe    A    T        0      0        2 
  12  chr12_10537782     ZGre    A    T        0      0        2 
  12  chr12_10537782     ZHar    A    T        0      0        2 
  12  chr12_10537782   Sample    A    T        0      0        2 
  12  chr12_10572479     AAsi    A    T        0      0        2 
  12  chr12_10572479     AKia    A    T        0      0        2 
  12  chr12_10572479     AOna    A    T        0      0        2 
  12  chr12_10572479     ASom    A    T        0      0        2 
  12  chr12_10572479     HCab    A    T        0      0        2 
  12  chr12_10572479     HPrz    A    T        0      0        2 
  12  chr12_10572479     ZBoe    A    T        0      0        2 
  12  chr12_10572479     ZGre    A    T        0      0        2 
  12  chr12_10572479     ZHar    A    T      0.5      1        2 
  12  chr12_10572479   Sample    A    T        0      0        2 
  12  chr12_10605460     AAsi    A    C        0      0        2 
  12  chr12_10605460     AKia    A    C        0      0        2 
  12  chr12_10605460     AOna    A    C        0      0        2 
  12  chr12_10605460     ASom    A    C        0      0        2 
  12  chr12_10605460     HCab    A    C        0      0        2 
  12  chr12_10605460     HPrz    A    C      0.5      1        2 
  12  chr12_10605460     ZBoe    A    C        0      0        2 
  12  chr12_10605460     ZGre    A    C        0      0        2 
  12  chr12_10605460     ZHar    A    C        0      0        2 
  12  chr12_10605460   Sample    A    C        0      0        2 
  12  chr12_10624094     AAsi    A    C        0      0        2 
  12  chr12_10624094     AKia    A    C        0      0        2 
  12  chr12_10624094     AOna    A    C        0      0        2 
  12  chr12_10624094     ASom    A    C        0      0        2 
  12  chr12_10624094     HCab    A    C        1      2        2 
  12  chr12_10624094     HPrz    A    C        1      2        2 
  12  chr12_10624094     ZBoe    A    C        0      0        2 
  12  chr12_10624094     ZGre    A    C        0      0        2 
  12  chr12_10624094     ZHar    A    C        0      0        2 
  12  chr12_10624094   Sample    A    C        0      0        2 
  12  chr12_10628390     AAsi    T    G        0      0        2 
  12  chr12_10628390     AKia    T    G        0      0        2 
  12  chr12_10628390     AOna    T    G        0      0        2 
  12  chr12_10628390     ASom    T    G        0      0        2 
  12  chr12_10628390     HCab    T    G        0      0        2 
  12  chr12_10628390     HPrz    T    G        0      0        2 
  12  chr12_10628390     ZBoe    T    G        0      0        2 
  12  chr12_10628390     ZGre    T    G        1      2        2 
  12  chr12_10628390     ZHar    T    G        0      0        2 
  12  chr12_10628390   Sample    T    G        0      0        2 
  12  chr12_10628557     AAsi    A    T        1      2        2 
  12  chr12_10628557     AKia    A    T        0      0        2 
  12  chr12_10628557     AOna    A    T        0      0        2 
  12  chr12_10628557     ASom    A    T        1      2        2 
  12  chr12_10628557     HCab    A    T        0      0        2 
  12  chr12_10628557     HPrz    A    T        0      0        2 
  12  chr12_10628557     ZBoe    A    T        0      0        2 
  12  chr12_10628557     ZGre    A    T        0      0        2 
  12  chr12_10628557     ZHar    A    T        0      0        2 
  12  chr12_10628557   Sample    A    T        1      2        2 
  12  chr12_10642584     AAsi    C    G        0      0        2 
  12  chr12_10642584     AKia    C    G        0      0        2 
  12  chr12_10642584     AOna    C    G        0      0        2 
  12  chr12_10642584     ASom    C    G        0      0        2 
  12  chr12_10642584     HCab    C    G        0      0        2 
  12  chr12_10642584     HPrz    C    G        0      0        2 
  12  chr12_10642584     ZBoe    C    G        1      2        2 
  12  chr12_10642584     ZGre    C    G        0      0        2 
  12  chr12_10642584     ZHar    C    G        0      0        2 
  12  chr12_10642584   Sample    C    G        0      0        2 
  12  chr12_10664754     AAsi    A    T        0      0        2 
  12  chr12_10664754     AKia    A    T        1      2        2 
  12  chr12_10664754     AOna    A    T        0      0        2 
  12  chr12_10664754     ASom    A    T        0      0        2 
  12  chr12_10664754     HCab    A    T        0      0        2 
  12  chr12_10664754     HPrz    A    T        0      0        2 
  12  chr12_10664754     ZBoe    A    T        0      0        2 
  12  chr12_10664754     ZGre    A    T        0      0        2 
  12  chr12_10664754     ZHar    A    T        0      0        2 
  12  chr12_10664754   Sample    A    T        0      0        2 
  12  chr12_10671359     AAsi    C    A        0      0        2 
  12  chr12_10671359     AKia    C    A        0      0        2 
  12  chr12_10671359     AOna    C    A        0      0        2 
  12  chr12_10671359     ASom    C    A        0      0        2 
  12  chr12_10671359     HCab    C    A        1      2        2 
  12  chr12_10671359     HPrz    C    A        1      2        2 
  12  chr12_10671359     ZBoe    C    A        0      0        2 
  12  chr12_10671359     ZGre    C    A        0      0        2 
  12  chr12_10671359     ZHar    C    A        0      0        2 
  12  chr12_10671359   Sample    C    A        0      0        2 
  12  chr12_10696063     AAsi    C    G        0      0        2 
  12  chr12_10696063     AKia    C    G        0      0        2 
  12  chr12_10696063     AOna    C    G        0      0        2 
  12  chr12_10696063     ASom    C    G        0      0        2 
  12  chr12_10696063     HCab    C    G        0      0        2 
  12  chr12_10696063     HPrz    C    G        0      0        2 
  12  chr12_10696063     ZBoe    C    G        1      2        2 
  12  chr12_10696063     ZGre    C    G        0      0        2 
  12  chr12_10696063     ZHar    C    G        0      0        2 
  12  chr12_10696063   Sample    C    G        0      0        2 
  12  chr12_10696835     AAsi    C    A      0.5      1        2 
  12  chr12_10696835     AKia    C    A        0      0        2 
  12  chr12_10696835     AOna    C    A        0      0        2 
  12  chr12_10696835     ASom    C    A        0      0        2 
  12  chr12_10696835     HCab    C    A        0      0        2 
  12  chr12_10696835     HPrz    C    A        0      0        2 
  12  chr12_10696835     ZBoe    C    A        0      0        2 
  12  chr12_10696835     ZGre    C    A        0      0        2 
  12  chr12_10696835     ZHar    C    A        0      0        2 
  12  chr12_10696835   Sample    C    A        0      0        2 
  12  chr12_10701032     AAsi    C    A        0      0        2 
  12  chr12_10701032     AKia    C    A        0      0        2 
  12  chr12_10701032     AOna    C    A        0      0        2 
  12  chr12_10701032     ASom    C    A        0      0        2 
  12  chr12_10701032     HCab    C    A        1      2        2 
  12  chr12_10701032     HPrz    C    A        1      2        2 
  12  chr12_10701032     ZBoe    C    A        0      0        2 
  12  chr12_10701032     ZGre    C    A        0      0        2 
  12  chr12_10701032     ZHar    C    A        0      0        2 
  12  chr12_10701032   Sample    C    A        0      0        2 
  12  chr12_10708998     AAsi    C    G        0      0        2 
  12  chr12_10708998     AKia    C    G        0      0        2 
  12  chr12_10708998     AOna    C    G        0      0        2 
  12  chr12_10708998     ASom    C    G        0      0        2 
  12  chr12_10708998     HCab    C    G        0      0        2 
  12  chr12_10708998     HPrz    C    G        0      0        2 
  12  chr12_10708998     ZBoe    C    G        0      0        2 
  12  chr12_10708998     ZGre    C    G        0      0        2 
  12  chr12_10708998     ZHar    C    G        1      2        2 
  12  chr12_10708998   Sample    C    G        0      0        2 
  12  chr12_10713324     AAsi    G    T        0      0        2 
  12  chr12_10713324     AKia    G    T        0      0        2 
  12  chr12_10713324     AOna    G    T      0.5      1        2 
  12  chr12_10713324     ASom    G    T        0      0        2 
  12  chr12_10713324     HCab    G    T        0      0        2 
  12  chr12_10713324     HPrz    G    T        0      0        2 
  12  chr12_10713324     ZBoe    G    T        0      0        2 
  12  chr12_10713324     ZGre    G    T        0      0        2 
  12  chr12_10713324     ZHar    G    T        0      0        2 
  12  chr12_10713324   Sample    G    T        0      0        2 
  12  chr12_10754714     AAsi    G    T        0      0        2 
  12  chr12_10754714     AKia    G    T        0      0        2 
  12  chr12_10754714     AOna    G    T        1      2        2 
  12  chr12_10754714     ASom    G    T        0      0        2 
  12  chr12_10754714     HCab    G    T        0      0        2 
  12  chr12_10754714     HPrz    G    T        0      0        2 
  12  chr12_10754714     ZBoe    G    T        0      0        2 
  12  chr12_10754714     ZGre    G    T        0      0        2 
  12  chr12_10754714     ZHar    G    T        0      0        2 
  12  chr12_10754714   Sample    G    T        0      0        2 
  12  chr12_10790157     AAsi    G    C        0      0        2 
  12  chr12_10790157     AKia    G    C        0      0        2 
  12  chr12_10790157     AOna    G    C        0      0        2 
  12  chr12_10790157     ASom    G    C        0      0        2 
  12  chr12_10790157     HCab    G    C        1      2        2 
  12  chr12_10790157     HPrz    G    C        1      2        2 
  12  chr12_10790157     ZBoe    G    C        0      0        2 
  12  chr12_10790157     ZGre    G    C        0      0        2 
  12  chr12_10790157     ZHar    G    C        0      0        2 
  12  chr12_10790157   Sample    G    C        0      0        2 
  12  chr12_10794777     AAsi    C    G        0      0        2 
  12  chr12_10794777     AKia    C    G        1      2        2 
  12  chr12_10794777     AOna    C    G        1      2        2 
  12  chr12_10794777     ASom    C    G        0      0        2 
  12  chr12_10794777     HCab    C    G        0      0        2 
  12  chr12_10794777     HPrz    C    G        0      0        2 
  12  chr12_10794777     ZBoe    C    G        0      0        2 
  12  chr12_10794777     ZGre    C    G        0      0        2 
  12  chr12_10794777     ZHar    C    G        0      0        2 
  12  chr12_10794777   Sample    C    G        0      0        2 
  12  chr12_10817765     AAsi    G    C        0      0        2 
  12  chr12_10817765     AKia    G    C        0      0        2 
  12  chr12_10817765     AOna    G    C        0      0        2 
  12  chr12_10817765     ASom    G    C        1      2        2 
  12  chr12_10817765     HCab    G    C        0      0        2 
  12  chr12_10817765     HPrz    G    C        0      0        2 
  12  chr12_10817765     ZBoe    G    C        0      0        2 
  12  chr12_10817765     ZGre    G    C        0      0        2 
  12  chr12_10817765     ZHar    G    C        0      0        2 
  12  chr12_10817765   Sample    G    C        0      0        2 
  12  chr12_10838783     AAsi    C    A        0      0        2 
  12  chr12_10838783     AKia    C    A        0      0        2 
  12  chr12_10838783     AOna    C    A        0      0        2 
  12  chr12_10838783     ASom    C    A        0      0        2 
  12  chr12_10838783     HCab    C    A        1      2        2 
  12  chr12_10838783     HPrz    C    A        1      2        2 
  12  chr12_10838783     ZBoe    C    A        0      0        2 
  12  chr12_10838783     ZGre    C    A        0      0        2 
  12  chr12_10838783     ZHar    C    A        0      0        2 
  12  chr12_10838783   Sample    C    A        0      0        2 
  12  chr12_10846890     AAsi    G    T        0      0        2 
  12  chr12_10846890     AKia    G    T        0      0        2 
  12  chr12_10846890     AOna    G    T        1      2        2 
  12  chr12_10846890     ASom    G    T        0      0        2 
  12  chr12_10846890     HCab    G    T        0      0        2 
  12  chr12_10846890     HPrz    G    T        0      0        2 
  12  chr12_10846890     ZBoe    G    T        0      0        2 
  12  chr12_10846890     ZGre    G    T        0      0        2 
  12  chr12_10846890     ZHar    G    T        0      0        2 
  12  chr12_10846890   Sample    G    T        0      0        2 
  12  chr12_10873782     AAsi    G    T        0      0        2 
  12  chr12_10873782     AKia    G    T        1      2        2 
  12  chr12_10873782     AOna    G    T        1      2        2 
  12  chr12_10873782     ASom    G    T        0      0        2 
  12  chr12_10873782     HCab    G    T        1      2        2 
  12  chr12_10873782     HPrz    G    T        1      2        2 
  12  chr12_10873782     ZBoe    G    T        0      0        2 
  12  chr12_10873782     ZGre    G    T        0      0        2 
  12  chr12_10873782     ZHar    G    T        0      0        2 
  12  chr12_10873782   Sample    G    T        0      0        2 
  12  chr12_10885315     AAsi    T    G      0.5      1        2 
  12  chr12_10885315     AKia    T    G        0      0        2 
  12  chr12_10885315     AOna    T    G        0      0        2 
  12  chr12_10885315     ASom    T    G      0.5      1        2 
  12  chr12_10885315     HCab    T    G        0      0        2 
  12  chr12_10885315     HPrz    T    G        0      0        2 
  12  chr12_10885315     ZBoe    T    G        0      0        2 
  12  chr12_10885315     ZGre    T    G        0      0        2 
  12  chr12_10885315     ZHar    T    G        0      0        2 
  12  chr12_10885315   Sample    T    G        1      2        2 
  12  chr12_10886081     AAsi    A    C        0      0        2 
  12  chr12_10886081     AKia    A    C        0      0        2 
  12  chr12_10886081     AOna    A    C        0      0        2 
  12  chr12_10886081     ASom    A    C        0      0        2 
  12  chr12_10886081     HCab    A    C        0      0        2 
  12  chr12_10886081     HPrz    A    C        0      0        2 
  12  chr12_10886081     ZBoe    A    C      0.5      1        2 
  12  chr12_10886081     ZGre    A    C        0      0        2 
  12  chr12_10886081     ZHar    A    C        0      0        2 
  12  chr12_10886081   Sample    A    C        0      0        2 
  12  chr12_10895130     AAsi    C    G        0      0        2 
  12  chr12_10895130     AKia    C    G        0      0        2 
  12  chr12_10895130     AOna    C    G        0      0        2 
  12  chr12_10895130     ASom    C    G        0      0        2 
  12  chr12_10895130     HCab    C    G        0      0        2 
  12  chr12_10895130     HPrz    C    G      0.5      1        2 
  12  chr12_10895130     ZBoe    C    G        0      0        2 
  12  chr12_10895130     ZGre    C    G        0      0        2 
  12  chr12_10895130     ZHar    C    G        0      0        2 
  12  chr12_10895130   Sample    C    G        0      0        2 
  12  chr12_10901043     AAsi    A    C        0      0        2 
  12  chr12_10901043     AKia    A    C        0      0        2 
  12  chr12_10901043     AOna    A    C        0      0        2 
  12  chr12_10901043     ASom    A    C        0      0        2 
  12  chr12_10901043     HCab    A    C        1      2        2 
  12  chr12_10901043     HPrz    A    C        1      2        2 
  12  chr12_10901043     ZBoe    A    C        0      0        2 
  12  chr12_10901043     ZGre    A    C        0      0        2 
  12  chr12_10901043     ZHar    A    C        0      0        2 
  12  chr12_10901043   Sample    A    C        0      0        2 
  12  chr12_10921249     AAsi    G    C        0      0        2 
  12  chr12_10921249     AKia    G    C        0      0        2 
  12  chr12_10921249     AOna    G    C        0      0        2 
  12  chr12_10921249     ASom    G    C        0      0        2 
  12  chr12_10921249     HCab    G    C        1      2        2 
  12  chr12_10921249     HPrz    G    C        1      2        2 
  12  chr12_10921249     ZBoe    G    C        0      0        2 
  12  chr12_10921249     ZGre    G    C        0      0        2 
  12  chr12_10921249     ZHar    G    C        0      0        2 
  12  chr12_10921249   Sample    G    C        0      0        2 
  12  chr12_10926175     AAsi    A    C        0      0        2 
  12  chr12_10926175     AKia    A    C        0      0        2 
  12  chr12_10926175     AOna    A    C        0      0        2 
  12  chr12_10926175     ASom    A    C        0      0        2 
  12  chr12_10926175     HCab    A    C        0      0        2 
  12  chr12_10926175     HPrz    A    C        0      0        2 
  12  chr12_10926175     ZBoe    A    C        0      0        2 
  12  chr12_10926175     ZGre    A    C        0      0        2 
  12  chr12_10926175     ZHar    A    C        1      2        2 
  12  chr12_10926175   Sample    A    C        0      0        2 
  12  chr12_10931901     AAsi    G    C        1      2        2 
  12  chr12_10931901     AKia    G    C        0      0        2 
  12  chr12_10931901     AOna    G    C        0      0        2 
  12  chr12_10931901     ASom    G    C        1      2        2 
  12  chr12_10931901     HCab    G    C        0      0        2 
  12  chr12_10931901     HPrz    G    C        0      0        2 
  12  chr12_10931901     ZBoe    G    C        0      0        2 
  12  chr12_10931901     ZGre    G    C        0      0        2 
  12  chr12_10931901     ZHar    G    C        0      0        2 
  12  chr12_10931901   Sample    G    C        1      2        2 
  12  chr12_10941771     AAsi    G    C        0      0        2 
  12  chr12_10941771     AKia    G    C        0      0        2 
  12  chr12_10941771     AOna    G    C        0      0        2 
  12  chr12_10941771     ASom    G    C        0      0        2 
  12  chr12_10941771     HCab    G    C        0      0        2 
  12  chr12_10941771     HPrz    G    C      0.5      1        2 
  12  chr12_10941771     ZBoe    G    C        0      0        2 
  12  chr12_10941771     ZGre    G    C        0      0        2 
  12  chr12_10941771     ZHar    G    C        0      0        2 
  12  chr12_10941771   Sample    G    C        0      0        2 
  12  chr12_10946874     AAsi    G    C        0      0        2 
  12  chr12_10946874     AKia    G    C      0.5      1        2 
  12  chr12_10946874     AOna    G    C        0      0        2 
  12  chr12_10946874     ASom    G    C        0      0        2 
  12  chr12_10946874     HCab    G    C        0      0        2 
  12  chr12_10946874     HPrz    G    C        0      0        2 
  12  chr12_10946874     ZBoe    G    C        0      0        2 
  12  chr12_10946874     ZGre    G    C        0      0        2 
  12  chr12_10946874     ZHar    G    C        0      0        2 
  12  chr12_10946874   Sample    G    C        0      0        2 
  12  chr12_10964901     AAsi    A    C        1      2        2 
  12  chr12_10964901     AKia    A    C        0      0        2 
  12  chr12_10964901     AOna    A    C        0      0        2 
  12  chr12_10964901     ASom    A    C        1      2        2 
  12  chr12_10964901     HCab    A    C        0      0        2 
  12  chr12_10964901     HPrz    A    C        0      0        2 
  12  chr12_10964901     ZBoe    A    C        0      0        2 
  12  chr12_10964901     ZGre    A    C        0      0        2 
  12  chr12_10964901     ZHar    A    C        0      0        2 
  12  chr12_10964901   Sample    A    C        1      2        2 
  12  chr12_10975459     AAsi    A    T        0      0        2 
  12  chr12_10975459     AKia    A    T        0      0        2 
  12  chr12_10975459     AOna    A    T        0      0        2 
  12  chr12_10975459     ASom    A    T        0      0        2 
  12  chr12_10975459     HCab    A    T        0      0        2 
  12  chr12_10975459     HPrz    A    T        0      0        2 
  12  chr12_10975459     ZBoe    A    T      0.5      1        2 
  12  chr12_10975459     ZGre    A    T        0      0        2 
  12  chr12_10975459     ZHar    A    T        0      0        2 
  12  chr12_10975459   Sample    A    T        0      0        2 
  12  chr12_10975538     AAsi    C    G        0      0        2 
  12  chr12_10975538     AKia    C    G        0      0        2 
  12  chr12_10975538     AOna    C    G        0      0        2 
  12  chr12_10975538     ASom    C    G        0      0        2 
  12  chr12_10975538     HCab    C    G        0      0        2 
  12  chr12_10975538     HPrz    C    G        0      0        2 
  12  chr12_10975538     ZBoe    C    G      0.5      1        2 
  12  chr12_10975538     ZGre    C    G        0      0        2 
  12  chr12_10975538     ZHar    C    G        0      0        2 
  12  chr12_10975538   Sample    C    G        0      0        2 
  12  chr12_10991262     AAsi    A    C        0      0        2 
  12  chr12_10991262     AKia    A    C        0      0        2 
  12  chr12_10991262     AOna    A    C        0      0        2 
  12  chr12_10991262     ASom    A    C        0      0        2 
  12  chr12_10991262     HCab    A    C        0      0        2 
  12  chr12_10991262     HPrz    A    C      0.5      1        2 
  12  chr12_10991262     ZBoe    A    C        0      0        2 
  12  chr12_10991262     ZGre    A    C        0      0        2 
  12  chr12_10991262     ZHar    A    C        0      0        2 
  12  chr12_10991262   Sample    A    C        0      0        2 
  12  chr12_10996878     AAsi    C    G        0      0        2 
  12  chr12_10996878     AKia    C    G        0      0        2 
  12  chr12_10996878     AOna    C    G        0      0        2 
  12  chr12_10996878     ASom    C    G        0      0        2 
  12  chr12_10996878     HCab    C    G        0      0        2 
  12  chr12_10996878     HPrz    C    G        0      0        2 
  12  chr12_10996878     ZBoe    C    G        0      0        2 
  12  chr12_10996878     ZGre    C    G        0      0        2 
  12  chr12_10996878     ZHar    C    G        1      2        2 
  12  chr12_10996878   Sample    C    G        0      0        2 
  12  chr12_11021636     AAsi    G    C        0      0        2 
  12  chr12_11021636     AKia    G    C        0      0        2 
  12  chr12_11021636     AOna    G    C        0      0        2 
  12  chr12_11021636     ASom    G    C        0      0        2 
  12  chr12_11021636     HCab    G    C        0      0        2 
  12  chr12_11021636     HPrz    G    C      0.5      1        2 
  12  chr12_11021636     ZBoe    G    C        0      0        2 
  12  chr12_11021636     ZGre    G    C        0      0        2 
  12  chr12_11021636     ZHar    G    C        0      0        2 
  12  chr12_11021636   Sample    G    C        0      0        2 
  12  chr12_11035891     AAsi    G    T        0      0        2 
  12  chr12_11035891     AKia    G    T        0      0        2 
  12  chr12_11035891     AOna    G    T        0      0        2 
  12  chr12_11035891     ASom    G    T        0      0        2 
  12  chr12_11035891     HCab    G    T        1      2        2 
  12  chr12_11035891     HPrz    G    T        1      2        2 
  12  chr12_11035891     ZBoe    G    T      0.5      1        2 
  12  chr12_11035891     ZGre    G    T        0      0        2 
  12  chr12_11035891     ZHar    G    T        0      0        2 
  12  chr12_11035891   Sample    G    T        0      0        2 
  12  chr12_11089117     AAsi    C    A        0      0        2 
  12  chr12_11089117     AKia    C    A        0      0        2 
  12  chr12_11089117     AOna    C    A        0      0        2 
  12  chr12_11089117     ASom    C    A        0      0        2 
  12  chr12_11089117     HCab    C    A        1      2        2 
  12  chr12_11089117     HPrz    C    A        1      2        2 
  12  chr12_11089117     ZBoe    C    A        0      0        2 
  12  chr12_11089117     ZGre    C    A        0      0        2 
  12  chr12_11089117     ZHar    C    A        0      0        2 
  12  chr12_11089117   Sample    C    A        0      0        2 
  12  chr12_11093516     AAsi    C    A        0      0        2 
  12  chr12_11093516     AKia    C    A        0      0        2 
  12  chr12_11093516     AOna    C    A        0      0        2 
  12  chr12_11093516     ASom    C    A        0      0        2 
  12  chr12_11093516     HCab    C    A      0.5      1        2 
  12  chr12_11093516     HPrz    C    A        1      2        2 
  12  chr12_11093516     ZBoe    C    A        0      0        2 
  12  chr12_11093516     ZGre    C    A        0      0        2 
  12  chr12_11093516     ZHar    C    A        0      0        2 
  12  chr12_11093516   Sample    C    A        0      0        2 
  12  chr12_11116363     AAsi    A    C        0      0        2 
  12  chr12_11116363     AKia    A    C        0      0        2 
  12  chr12_11116363     AOna    A    C        0      0        2 
  12  chr12_11116363     ASom    A    C        0      0        2 
  12  chr12_11116363     HCab    A    C        1      2        2 
  12  chr12_11116363     HPrz    A    C        1      2        2 
  12  chr12_11116363     ZBoe    A    C        0      0        2 
  12  chr12_11116363     ZGre    A    C        0      0        2 
  12  chr12_11116363     ZHar    A    C        0      0        2 
  12  chr12_11116363   Sample    A    C        0      0        2 
  12  chr12_11128135     AAsi    A    T        0      0        2 
  12  chr12_11128135     AKia    A    T        0      0        2 
  12  chr12_11128135     AOna    A    T      0.5      1        2 
  12  chr12_11128135     ASom    A    T        0      0        2 
  12  chr12_11128135     HCab    A    T        0      0        2 
  12  chr12_11128135     HPrz    A    T        0      0        2 
  12  chr12_11128135     ZBoe    A    T        0      0        2 
  12  chr12_11128135     ZGre    A    T        0      0        2 
  12  chr12_11128135     ZHar    A    T        0      0        2 
  12  chr12_11128135   Sample    A    T        0      0        2 
  12  chr12_11162227     AAsi    T    A        0      0        2 
  12  chr12_11162227     AKia    T    A        0      0        2 
  12  chr12_11162227     AOna    T    A        0      0        2 
  12  chr12_11162227     ASom    T    A        0      0        2 
  12  chr12_11162227     HCab    T    A      0.5      1        2 
  12  chr12_11162227     HPrz    T    A        0      0        2 
  12  chr12_11162227     ZBoe    T    A        0      0        2 
  12  chr12_11162227     ZGre    T    A        0      0        2 
  12  chr12_11162227     ZHar    T    A        0      0        2 
  12  chr12_11162227   Sample    T    A        0      0        2 
  12  chr12_11164194     AAsi    T    G        0      0        2 
  12  chr12_11164194     AKia    T    G        0      0        2 
  12  chr12_11164194     AOna    T    G        0      0        2 
  12  chr12_11164194     ASom    T    G        0      0        2 
  12  chr12_11164194     HCab    T    G        1      2        2 
  12  chr12_11164194     HPrz    T    G        1      2        2 
  12  chr12_11164194     ZBoe    T    G        0      0        2 
  12  chr12_11164194     ZGre    T    G        0      0        2 
  12  chr12_11164194     ZHar    T    G        0      0        2 
  12  chr12_11164194   Sample    T    G        0      0        2 
  12  chr12_11184071     AAsi    G    C        0      0        2 
  12  chr12_11184071     AKia    G    C        0      0        2 
  12  chr12_11184071     AOna    G    C        0      0        2 
  12  chr12_11184071     ASom    G    C        0      0        2 
  12  chr12_11184071     HCab    G    C      0.5      1        2 
  12  chr12_11184071     HPrz    G    C        0      0        2 
  12  chr12_11184071     ZBoe    G    C        0      0        2 
  12  chr12_11184071     ZGre    G    C        0      0        2 
  12  chr12_11184071     ZHar    G    C        0      0        2 
  12  chr12_11184071   Sample    G    C        0      0        2 
  12  chr12_11187368     AAsi    T    G        0      0        2 
  12  chr12_11187368     AKia    T    G        0      0        2 
  12  chr12_11187368     AOna    T    G        0      0        2 
  12  chr12_11187368     ASom    T    G        0      0        2 
  12  chr12_11187368     HCab    T    G        0      0        2 
  12  chr12_11187368     HPrz    T    G        0      0        2 
  12  chr12_11187368     ZBoe    T    G        0      0        2 
  12  chr12_11187368     ZGre    T    G        0      0        2 
  12  chr12_11187368     ZHar    T    G        1      2        2 
  12  chr12_11187368   Sample    T    G        0      0        2 
  12  chr12_11188341     AAsi    T    A        0      0        2 
  12  chr12_11188341     AKia    T    A        0      0        2 
  12  chr12_11188341     AOna    T    A        0      0        2 
  12  chr12_11188341     ASom    T    A        0      0        2 
  12  chr12_11188341     HCab    T    A        0      0        2 
  12  chr12_11188341     HPrz    T    A        0      0        2 
  12  chr12_11188341     ZBoe    T    A        0      0        2 
  12  chr12_11188341     ZGre    T    A      0.5      1        2 
  12  chr12_11188341     ZHar    T    A        0      0        2 
  12  chr12_11188341   Sample    T    A        0      0        2 
  12  chr12_11189220     AAsi    G    C        0      0        2 
  12  chr12_11189220     AKia    G    C        0      0        2 
  12  chr12_11189220     AOna    G    C        0      0        2 
  12  chr12_11189220     ASom    G    C        0      0        2 
  12  chr12_11189220     HCab    G    C        0      0        2 
  12  chr12_11189220     HPrz    G    C        0      0        2 
  12  chr12_11189220     ZBoe    G    C      0.5      1        2 
  12  chr12_11189220     ZGre    G    C        0      0        2 
  12  chr12_11189220     ZHar    G    C        0      0        2 
  12  chr12_11189220   Sample    G    C        0      0        2 
  12  chr12_11197359     AAsi    G    C        0      0        2 
  12  chr12_11197359     AKia    G    C        0      0        2 
  12  chr12_11197359     AOna    G    C        0      0        2 
  12  chr12_11197359     ASom    G    C        0      0        2 
  12  chr12_11197359     HCab    G    C        1      2        2 
  12  chr12_11197359     HPrz    G    C        1      2        2 
  12  chr12_11197359     ZBoe    G    C        0      0        2 
  12  chr12_11197359     ZGre    G    C        1      2        2 
  12  chr12_11197359     ZHar    G    C        1      2        2 
  12  chr12_11197359   Sample    G    C        0      0        2 
  12  chr12_11201179     AAsi    T    G        0      0        2 
  12  chr12_11201179     AKia    T    G        1      2        2 
  12  chr12_11201179     AOna    T    G        0      0        2 
  12  chr12_11201179     ASom    T    G        0      0        2 
  12  chr12_11201179     HCab    T    G        0      0        2 
  12  chr12_11201179     HPrz    T    G        0      0        2 
  12  chr12_11201179     ZBoe    T    G        0      0        2 
  12  chr12_11201179     ZGre    T    G        0      0        2 
  12  chr12_11201179     ZHar    T    G        0      0        2 
  12  chr12_11201179   Sample    T    G        0      0        2 
  12  chr12_11220028     AAsi    G    C        0      0        2 
  12  chr12_11220028     AKia    G    C        1      2        2 
  12  chr12_11220028     AOna    G    C      0.5      1        2 
  12  chr12_11220028     ASom    G    C        0      0        2 
  12  chr12_11220028     HCab    G    C        0      0        2 
  12  chr12_11220028     HPrz    G    C        0      0        2 
  12  chr12_11220028     ZBoe    G    C        0      0        2 
  12  chr12_11220028     ZGre    G    C        0      0        2 
  12  chr12_11220028     ZHar    G    C        0      0        2 
  12  chr12_11220028   Sample    G    C        0      0        2 
  12  chr12_11235355     AAsi    A    T        0      0        2 
  12  chr12_11235355     AKia    A    T        0      0        2 
  12  chr12_11235355     AOna    A    T        0      0        2 
  12  chr12_11235355     ASom    A    T        0      0        2 
  12  chr12_11235355     HCab    A    T        0      0        2 
  12  chr12_11235355     HPrz    A    T        0      0        2 
  12  chr12_11235355     ZBoe    A    T        0      0        2 
  12  chr12_11235355     ZGre    A    T        1      2        2 
  12  chr12_11235355     ZHar    A    T        0      0        2 
  12  chr12_11235355   Sample    A    T        0      0        2 
  12  chr12_11276012     AAsi    G    C        0      0        2 
  12  chr12_11276012     AKia    G    C        0      0        2 
  12  chr12_11276012     AOna    G    C        0      0        2 
  12  chr12_11276012     ASom    G    C        0      0        2 
  12  chr12_11276012     HCab    G    C        1      2        2 
  12  chr12_11276012     HPrz    G    C        1      2        2 
  12  chr12_11276012     ZBoe    G    C        0      0        2 
  12  chr12_11276012     ZGre    G    C        0      0        2 
  12  chr12_11276012     ZHar    G    C        0      0        2 
  12  chr12_11276012   Sample    G    C        0      0        2 
  12  chr12_11288496     AAsi    G    T        0      0        2 
  12  chr12_11288496     AKia    G    T        0      0        2 
  12  chr12_11288496     AOna    G    T        0      0        2 
  12  chr12_11288496     ASom    G    T        0      0        2 
  12  chr12_11288496     HCab    G    T        0      0        2 
  12  chr12_11288496     HPrz    G    T        0      0        2 
  12  chr12_11288496     ZBoe    G    T        1      2        2 
  12  chr12_11288496     ZGre    G    T        0      0        2 
  12  chr12_11288496     ZHar    G    T        0      0        2 
  12  chr12_11288496   Sample    G    T        0      0        2 
  12  chr12_11301061     AAsi    G    T        0      0        2 
  12  chr12_11301061     AKia    G    T        0      0        2 
  12  chr12_11301061     AOna    G    T        0      0        2 
  12  chr12_11301061     ASom    G    T        0      0        2 
  12  chr12_11301061     HCab    G    T        0      0        2 
  12  chr12_11301061     HPrz    G    T        0      0        2 
  12  chr12_11301061     ZBoe    G    T      0.5      1        2 
  12  chr12_11301061     ZGre    G    T        0      0        2 
  12  chr12_11301061     ZHar    G    T        0      0        2 
  12  chr12_11301061   Sample    G    T        0      0        2 
  12  chr12_11324125     AAsi    C    A        1      2        2 
  12  chr12_11324125     AKia    C    A        1      2        2 
  12  chr12_11324125     AOna    C    A        1      2        2 
  12  chr12_11324125     ASom    C    A        1      2        2 
  12  chr12_11324125     HCab    C    A        0      0        2 
  12  chr12_11324125     HPrz    C    A        0      0        2 
  12  chr12_11324125     ZBoe    C    A        0      0        2 
  12  chr12_11324125     ZGre    C    A        0      0        2 
  12  chr12_11324125     ZHar    C    A        0      0        2 
  12  chr12_11324125   Sample    C    A        1      2        2 
  12  chr12_11328648     AAsi    C    A        0      0        2 
  12  chr12_11328648     AKia    C    A        0      0        2 
  12  chr12_11328648     AOna    C    A      0.5      1        2 
  12  chr12_11328648     ASom    C    A        0      0        2 
  12  chr12_11328648     HCab    C    A        0      0        2 
  12  chr12_11328648     HPrz    C    A        0      0        2 
  12  chr12_11328648     ZBoe    C    A        0      0        2 
  12  chr12_11328648     ZGre    C    A        0      0        2 
  12  chr12_11328648     ZHar    C    A        0      0        2 
  12  chr12_11328648   Sample    C    A        0      0        2 
  12  chr12_11342448     AAsi    G    C        0      0        2 
  12  chr12_11342448     AKia    G    C        0      0        2 
  12  chr12_11342448     AOna    G    C        0      0        2 
  12  chr12_11342448     ASom    G    C        0      0        2 
  12  chr12_11342448     HCab    G    C      0.5      1        2 
  12  chr12_11342448     HPrz    G    C        0      0        2 
  12  chr12_11342448     ZBoe    G    C        0      0        2 
  12  chr12_11342448     ZGre    G    C        0      0        2 
  12  chr12_11342448     ZHar    G    C        0      0        2 
  12  chr12_11342448   Sample    G    C        0      0        2 
  12  chr12_11346577     AAsi    G    T        0      0        2 
  12  chr12_11346577     AKia    G    T        0      0        2 
  12  chr12_11346577     AOna    G    T        0      0        2 
  12  chr12_11346577     ASom    G    T        0      0        2 
  12  chr12_11346577     HCab    G    T        0      0        2 
  12  chr12_11346577     HPrz    G    T        0      0        2 
  12  chr12_11346577     ZBoe    G    T        0      0        2 
  12  chr12_11346577     ZGre    G    T      0.5      1        2 
  12  chr12_11346577     ZHar    G    T        0      0        2 
  12  chr12_11346577   Sample    G    T        0      0        2 
  12  chr12_11393310     AAsi    T    A        0      0        2 
  12  chr12_11393310     AKia    T    A        0      0        2 
  12  chr12_11393310     AOna    T    A        0      0        2 
  12  chr12_11393310     ASom    T    A      0.5      1        2 
  12  chr12_11393310     HCab    T    A        0      0        2 
  12  chr12_11393310     HPrz    T    A        0      0        2 
  12  chr12_11393310     ZBoe    T    A        0      0        2 
  12  chr12_11393310     ZGre    T    A        0      0        2 
  12  chr12_11393310     ZHar    T    A        0      0        2 
  12  chr12_11393310   Sample    T    A        0      0        2 
  12  chr12_11413536     AAsi    T    A        0      0        2 
  12  chr12_11413536     AKia    T    A        0      0        2 
  12  chr12_11413536     AOna    T    A        0      0        2 
  12  chr12_11413536     ASom    T    A        0      0        2 
  12  chr12_11413536     HCab    T    A        1      2        2 
  12  chr12_11413536     HPrz    T    A        1      2        2 
  12  chr12_11413536     ZBoe    T    A        0      0        2 
  12  chr12_11413536     ZGre    T    A        0      0        2 
  12  chr12_11413536     ZHar    T    A        0      0        2 
  12  chr12_11413536   Sample    T    A        0      0        2 
  12  chr12_11450088     AAsi    A    C        0      0        2 
  12  chr12_11450088     AKia    A    C        0      0        2 
  12  chr12_11450088     AOna    A    C        0      0        2 
  12  chr12_11450088     ASom    A    C        0      0        2 
  12  chr12_11450088     HCab    A    C        1      2        2 
  12  chr12_11450088     HPrz    A    C        1      2        2 
  12  chr12_11450088     ZBoe    A    C        0      0        2 
  12  chr12_11450088     ZGre    A    C        0      0        2 
  12  chr12_11450088     ZHar    A    C        0      0        2 
  12  chr12_11450088   Sample    A    C        0      0        2 
  12  chr12_11471462     AAsi    T    A        0      0        2 
  12  chr12_11471462     AKia    T    A        0      0        2 
  12  chr12_11471462     AOna    T    A        0      0        2 
  12  chr12_11471462     ASom    T    A        0      0        2 
  12  chr12_11471462     HCab    T    A        1      2        2 
  12  chr12_11471462     HPrz    T    A        1      2        2 
  12  chr12_11471462     ZBoe    T    A        0      0        2 
  12  chr12_11471462     ZGre    T    A        0      0        2 
  12  chr12_11471462     ZHar    T    A        0      0        2 
  12  chr12_11471462   Sample    T    A        0      0        2 
  12  chr12_11484019     AAsi    G    T        1      2        2 
  12  chr12_11484019     AKia    G    T        0      0        2 
  12  chr12_11484019     AOna    G    T        0      0        2 
  12  chr12_11484019     ASom    G    T        0      0        2 
  12  chr12_11484019     HCab    G    T        0      0        2 
  12  chr12_11484019     HPrz    G    T        0      0        2 
  12  chr12_11484019     ZBoe    G    T        0      0        2 
  12  chr12_11484019     ZGre    G    T        0      0        2 
  12  chr12_11484019     ZHar    G    T        0      0        2 
  12  chr12_11484019   Sample    G    T        0      0        2 
  12  chr12_11519856     AAsi    C    A        0      0        2 
  12  chr12_11519856     AKia    C    A        0      0        2 
  12  chr12_11519856     AOna    C    A        0      0        2 
  12  chr12_11519856     ASom    C    A        0      0        2 
  12  chr12_11519856     HCab    C    A        0      0        2 
  12  chr12_11519856     HPrz    C    A        0      0        2 
  12  chr12_11519856     ZBoe    C    A        1      2        2 
  12  chr12_11519856     ZGre    C    A        1      2        2 
  12  chr12_11519856     ZHar    C    A        0      0        2 
  12  chr12_11519856   Sample    C    A        0      0        2 
  12  chr12_11525781     AAsi    A    T        0      0        2 
  12  chr12_11525781     AKia    A    T        0      0        2 
  12  chr12_11525781     AOna    A    T        0      0        2 
  12  chr12_11525781     ASom    A    T        0      0        2 
  12  chr12_11525781     HCab    A    T        1      2        2 
  12  chr12_11525781     HPrz    A    T        1      2        2 
  12  chr12_11525781     ZBoe    A    T        0      0        2 
  12  chr12_11525781     ZGre    A    T        0      0        2 
  12  chr12_11525781     ZHar    A    T        0      0        2 
  12  chr12_11525781   Sample    A    T        0      0        2 
  12  chr12_11536008     AAsi    G    T        0      0        2 
  12  chr12_11536008     AKia    G    T        0      0        2 
  12  chr12_11536008     AOna    G    T        0      0        2 
  12  chr12_11536008     ASom    G    T        0      0        2 
  12  chr12_11536008     HCab    G    T        1      2        2 
  12  chr12_11536008     HPrz    G    T        1      2        2 
  12  chr12_11536008     ZBoe    G    T        0      0        2 
  12  chr12_11536008     ZGre    G    T        0      0        2 
  12  chr12_11536008     ZHar    G    T        0      0        2 
  12  chr12_11536008   Sample    G    T        0      0        2 
  12  chr12_11550809     AAsi    G    C        0      0        2 
  12  chr12_11550809     AKia    G    C        0      0        2 
  12  chr12_11550809     AOna    G    C        0      0        2 
  12  chr12_11550809     ASom    G    C        0      0        2 
  12  chr12_11550809     HCab    G    C        0      0        2 
  12  chr12_11550809     HPrz    G    C        0      0        2 
  12  chr12_11550809     ZBoe    G    C        0      0        2 
  12  chr12_11550809     ZGre    G    C      0.5      1        2 
  12  chr12_11550809     ZHar    G    C        0      0        2 
  12  chr12_11550809   Sample    G    C        0      0        2 
  12  chr12_11561578     AAsi    T    A        0      0        2 
  12  chr12_11561578     AKia    T    A        0      0        2 
  12  chr12_11561578     AOna    T    A        0      0        2 
  12  chr12_11561578     ASom    T    A        0      0        2 
  12  chr12_11561578     HCab    T    A        0      0        2 
  12  chr12_11561578     HPrz    T    A        0      0        2 
  12  chr12_11561578     ZBoe    T    A        0      0        2 
  12  chr12_11561578     ZGre    T    A      0.5      1        2 
  12  chr12_11561578     ZHar    T    A        0      0        2 
  12  chr12_11561578   Sample    T    A        0      0        2 
  12  chr12_11585084     AAsi    C    G        0      0        2 
  12  chr12_11585084     AKia    C    G        0      0        2 
  12  chr12_11585084     AOna    C    G        0      0        2 
  12  chr12_11585084     ASom    C    G        0      0        2 
  12  chr12_11585084     HCab    C    G      0.5      1        2 
  12  chr12_11585084     HPrz    C    G        0      0        2 
  12  chr12_11585084     ZBoe    C    G        0      0        2 
  12  chr12_11585084     ZGre    C    G        0      0        2 
  12  chr12_11585084     ZHar    C    G        0      0        2 
  12  chr12_11585084   Sample    C    G        0      0        2 
  12  chr12_11608479     AAsi    T    G        0      0        2 
  12  chr12_11608479     AKia    T    G        0      0        2 
  12  chr12_11608479     AOna    T    G        0      0        2 
  12  chr12_11608479     ASom    T    G        0      0        2 
  12  chr12_11608479     HCab    T    G        1      2        2 
  12  chr12_11608479     HPrz    T    G        1      2        2 
  12  chr12_11608479     ZBoe    T    G        0      0        2 
  12  chr12_11608479     ZGre    T    G        0      0        2 
  12  chr12_11608479     ZHar    T    G        0      0        2 
  12  chr12_11608479   Sample    T    G        0      0        2 
  12  chr12_11630256     AAsi    C    A        0      0        2 
  12  chr12_11630256     AKia    C    A        0      0        2 
  12  chr12_11630256     AOna    C    A        0      0        2 
  12  chr12_11630256     ASom    C    A        0      0        2 
  12  chr12_11630256     HCab    C    A        0      0        2 
  12  chr12_11630256     HPrz    C    A        0      0        2 
  12  chr12_11630256     ZBoe    C    A        1      2        2 
  12  chr12_11630256     ZGre    C    A        1      2        2 
  12  chr12_11630256     ZHar    C    A        0      0        2 
  12  chr12_11630256   Sample    C    A        0      0        2 
  12  chr12_11640996     AAsi    G    C        0      0        2 
  12  chr12_11640996     AKia    G    C        0      0        2 
  12  chr12_11640996     AOna    G    C        0      0        2 
  12  chr12_11640996     ASom    G    C        0      0        2 
  12  chr12_11640996     HCab    G    C        1      2        2 
  12  chr12_11640996     HPrz    G    C        1      2        2 
  12  chr12_11640996     ZBoe    G    C        0      0        2 
  12  chr12_11640996     ZGre    G    C        0      0        2 
  12  chr12_11640996     ZHar    G    C        0      0        2 
  12  chr12_11640996   Sample    G    C        0      0        2 
  12  chr12_11698409     AAsi    A    T        0      0        2 
  12  chr12_11698409     AKia    A    T        0      0        2 
  12  chr12_11698409     AOna    A    T        0      0        2 
  12  chr12_11698409     ASom    A    T        0      0        2 
  12  chr12_11698409     HCab    A    T        0      0        2 
  12  chr12_11698409     HPrz    A    T        0      0        2 
  12  chr12_11698409     ZBoe    A    T        0      0        2 
  12  chr12_11698409     ZGre    A    T      0.5      1        2 
  12  chr12_11698409     ZHar    A    T        0      0        2 
  12  chr12_11698409   Sample    A    T        0      0        2 
  12  chr12_11722732     AAsi    G    T        1      2        2 
  12  chr12_11722732     AKia    G    T        0      0        2 
  12  chr12_11722732     AOna    G    T        0      0        2 
  12  chr12_11722732     ASom    G    T        1      2        2 
  12  chr12_11722732     HCab    G    T        0      0        2 
  12  chr12_11722732     HPrz    G    T        0      0        2 
  12  chr12_11722732     ZBoe    G    T        0      0        2 
  12  chr12_11722732     ZGre    G    T        0      0        2 
  12  chr12_11722732     ZHar    G    T        0      0        2 
  12  chr12_11722732   Sample    G    T        1      2        2 
  12  chr12_11729489     AAsi    A    C        1      2        2 
  12  chr12_11729489     AKia    A    C        0      0        2 
  12  chr12_11729489     AOna    A    C      0.5      1        2 
  12  chr12_11729489     ASom    A    C        0      0        2 
  12  chr12_11729489     HCab    A    C        0      0        2 
  12  chr12_11729489     HPrz    A    C        0      0        2 
  12  chr12_11729489     ZBoe    A    C        0      0        2 
  12  chr12_11729489     ZGre    A    C        0      0        2 
  12  chr12_11729489     ZHar    A    C        0      0        2 
  12  chr12_11729489   Sample    A    C        0      0        2 
  12  chr12_11748424     AAsi    A    C        0      0        2 
  12  chr12_11748424     AKia    A    C        0      0        2 
  12  chr12_11748424     AOna    A    C        0      0        2 
  12  chr12_11748424     ASom    A    C        0      0        2 
  12  chr12_11748424     HCab    A    C        0      0        2 
  12  chr12_11748424     HPrz    A    C        0      0        2 
  12  chr12_11748424     ZBoe    A    C        0      0        2 
  12  chr12_11748424     ZGre    A    C        0      0        2 
  12  chr12_11748424     ZHar    A    C        1      2        2 
  12  chr12_11748424   Sample    A    C        0      0        2 
  12  chr12_11762592     AAsi    G    C        0      0        2 
  12  chr12_11762592     AKia    G    C        0      0        2 
  12  chr12_11762592     AOna    G    C        0      0        2 
  12  chr12_11762592     ASom    G    C        0      0        2 
  12  chr12_11762592     HCab    G    C        1      2        2 
  12  chr12_11762592     HPrz    G    C        1      2        2 
  12  chr12_11762592     ZBoe    G    C        0      0        2 
  12  chr12_11762592     ZGre    G    C        0      0        2 
  12  chr12_11762592     ZHar    G    C        0      0        2 
  12  chr12_11762592   Sample    G    C        0      0        2 
  12  chr12_11770723     AAsi    A    C        0      0        2 
  12  chr12_11770723     AKia    A    C        0      0        2 
  12  chr12_11770723     AOna    A    C        0      0        2 
  12  chr12_11770723     ASom    A    C        0      0        2 
  12  chr12_11770723     HCab    A    C        0      0        2 
  12  chr12_11770723     HPrz    A    C        0      0        2 
  12  chr12_11770723     ZBoe    A    C        0      0        2 
  12  chr12_11770723     ZGre    A    C        0      0        2 
  12  chr12_11770723     ZHar    A    C        1      2        2 
  12  chr12_11770723   Sample    A    C        0      0        2 
  12  chr12_11811583     AAsi    A    C        0      0        2 
  12  chr12_11811583     AKia    A    C        1      2        2 
  12  chr12_11811583     AOna    A    C        1      2        2 
  12  chr12_11811583     ASom    A    C        0      0        2 
  12  chr12_11811583     HCab    A    C        0      0        2 
  12  chr12_11811583     HPrz    A    C        0      0        2 
  12  chr12_11811583     ZBoe    A    C        0      0        2 
  12  chr12_11811583     ZGre    A    C        0      0        2 
  12  chr12_11811583     ZHar    A    C        0      0        2 
  12  chr12_11811583   Sample    A    C        0      0        2 
  12  chr12_11884304     AAsi    G    T        0      0        2 
  12  chr12_11884304     AKia    G    T        0      0        2 
  12  chr12_11884304     AOna    G    T        0      0        2 
  12  chr12_11884304     ASom    G    T        0      0        2 
  12  chr12_11884304     HCab    G    T        1      2        2 
  12  chr12_11884304     HPrz    G    T        1      2        2 
  12  chr12_11884304     ZBoe    G    T        0      0        2 
  12  chr12_11884304     ZGre    G    T        0      0        2 
  12  chr12_11884304     ZHar    G    T        0      0        2 
  12  chr12_11884304   Sample    G    T        0      0        2 
  12  chr12_11925087     AAsi    G    T        0      0        2 
  12  chr12_11925087     AKia    G    T        0      0        2 
  12  chr12_11925087     AOna    G    T        0      0        2 
  12  chr12_11925087     ASom    G    T        1      2        2 
  12  chr12_11925087     HCab    G    T        0      0        2 
  12  chr12_11925087     HPrz    G    T        0      0        2 
  12  chr12_11925087     ZBoe    G    T        0      0        2 
  12  chr12_11925087     ZGre    G    T        0      0        2 
  12  chr12_11925087     ZHar    G    T        0      0        2 
  12  chr12_11925087   Sample    G    T        0      0        2 
  12  chr12_11938778     AAsi    T    A        0      0        2 
  12  chr12_11938778     AKia    T    A        0      0        2 
  12  chr12_11938778     AOna    T    A        0      0        2 
  12  chr12_11938778     ASom    T    A        0      0        2 
  12  chr12_11938778     HCab    T    A        1      2        2 
  12  chr12_11938778     HPrz    T    A        1      2        2 
  12  chr12_11938778     ZBoe    T    A        0      0        2 
  12  chr12_11938778     ZGre    T    A        0      0        2 
  12  chr12_11938778     ZHar    T    A        0      0        2 
  12  chr12_11938778   Sample    T    A        0      0        2 
  12  chr12_11977287     AAsi    C    A        1      2        2 
  12  chr12_11977287     AKia    C    A        0      0        2 
  12  chr12_11977287     AOna    C    A        0      0        2 
  12  chr12_11977287     ASom    C    A        0      0        2 
  12  chr12_11977287     HCab    C    A        0      0        2 
  12  chr12_11977287     HPrz    C    A        0      0        2 
  12  chr12_11977287     ZBoe    C    A        0      0        2 
  12  chr12_11977287     ZGre    C    A        0      0        2 
  12  chr12_11977287     ZHar    C    A        0      0        2 
  12  chr12_11977287   Sample    C    A        1      2        2 
  12  chr12_11982069     AAsi    G    T        1      2        2 
  12  chr12_11982069     AKia    G    T        0      0        2 
  12  chr12_11982069     AOna    G    T        0      0        2 
  12  chr12_11982069     ASom    G    T        1      2        2 
  12  chr12_11982069     HCab    G    T        1      2        2 
  12  chr12_11982069     HPrz    G    T        1      2        2 
  12  chr12_11982069     ZBoe    G    T        0      0        2 
  12  chr12_11982069     ZGre    G    T        0      0        2 
  12  chr12_11982069     ZHar    G    T        0      0        2 
  12  chr12_11982069   Sample    G    T        1      2        2 
  12  chr12_11994085     AAsi    T    G        0      0        2 
  12  chr12_11994085     AKia    T    G        0      0        2 
  12  chr12_11994085     AOna    T    G        0      0        2 
  12  chr12_11994085     ASom    T    G        0      0        2 
  12  chr12_11994085     HCab    T    G        1      2        2 
  12  chr12_11994085     HPrz    T    G        1      2        2 
  12  chr12_11994085     ZBoe    T    G        0      0        2 
  12  chr12_11994085     ZGre    T    G        0      0        2 
  12  chr12_11994085     ZHar    T    G        0      0        2 
  12  chr12_11994085   Sample    T    G        0      0        2 
  12  chr12_12013951     AAsi    A    C      0.5      1        2 
  12  chr12_12013951     AKia    A    C        0      0        2 
  12  chr12_12013951     AOna    A    C        0      0        2 
  12  chr12_12013951     ASom    A    C        1      2        2 
  12  chr12_12013951     HCab    A    C        0      0        2 
  12  chr12_12013951     HPrz    A    C        0      0        2 
  12  chr12_12013951     ZBoe    A    C        0      0        2 
  12  chr12_12013951     ZGre    A    C        0      0        2 
  12  chr12_12013951     ZHar    A    C        0      0        2 
  12  chr12_12013951   Sample    A    C        1      2        2 
  12  chr12_12054637     AAsi    C    G        0      0        2 
  12  chr12_12054637     AKia    C    G        0      0        2 
  12  chr12_12054637     AOna    C    G        0      0        2 
  12  chr12_12054637     ASom    C    G        0      0        2 
  12  chr12_12054637     HCab    C    G        0      0        2 
  12  chr12_12054637     HPrz    C    G        0      0        2 
  12  chr12_12054637     ZBoe    C    G      0.5      1        2 
  12  chr12_12054637     ZGre    C    G        0      0        2 
  12  chr12_12054637     ZHar    C    G        0      0        2 
  12  chr12_12054637   Sample    C    G        0      0        2 
  12  chr12_12063993     AAsi    T    G        0      0        2 
  12  chr12_12063993     AKia    T    G        0      0        2 
  12  chr12_12063993     AOna    T    G        0      0        2 
  12  chr12_12063993     ASom    T    G        0      0        2 
  12  chr12_12063993     HCab    T    G        0      0        2 
  12  chr12_12063993     HPrz    T    G        0      0        2 
  12  chr12_12063993     ZBoe    T    G      0.5      1        2 
  12  chr12_12063993     ZGre    T    G        0      0        2 
  12  chr12_12063993     ZHar    T    G        0      0        2 
  12  chr12_12063993   Sample    T    G        0      0        2 
  12  chr12_12084979     AAsi    A    T        0      0        2 
  12  chr12_12084979     AKia    A    T        0      0        2 
  12  chr12_12084979     AOna    A    T        0      0        2 
  12  chr12_12084979     ASom    A    T        0      0        2 
  12  chr12_12084979     HCab    A    T        0      0        2 
  12  chr12_12084979     HPrz    A    T        0      0        2 
  12  chr12_12084979     ZBoe    A    T      0.5      1        2 
  12  chr12_12084979     ZGre    A    T        0      0        2 
  12  chr12_12084979     ZHar    A    T        0      0        2 
  12  chr12_12084979   Sample    A    T        0      0        2 
  12  chr12_12097847     AAsi    C    G        1      2        2 
  12  chr12_12097847     AKia    C    G        0      0        2 
  12  chr12_12097847     AOna    C    G        0      0        2 
  12  chr12_12097847     ASom    C    G        1      2        2 
  12  chr12_12097847     HCab    C    G        0      0        2 
  12  chr12_12097847     HPrz    C    G        0      0        2 
  12  chr12_12097847     ZBoe    C    G        0      0        2 
  12  chr12_12097847     ZGre    C    G        0      0        2 
  12  chr12_12097847     ZHar    C    G        0      0        2 
  12  chr12_12097847   Sample    C    G        1      2        2 
  12  chr12_12116715     AAsi    T    G        0      0        2 
  12  chr12_12116715     AKia    T    G        0      0        2 
  12  chr12_12116715     AOna    T    G        0      0        2 
  12  chr12_12116715     ASom    T    G        0      0        2 
  12  chr12_12116715     HCab    T    G        1      2        2 
  12  chr12_12116715     HPrz    T    G        1      2        2 
  12  chr12_12116715     ZBoe    T    G        0      0        2 
  12  chr12_12116715     ZGre    T    G        0      0        2 
  12  chr12_12116715     ZHar    T    G        0      0        2 
  12  chr12_12116715   Sample    T    G        0      0        2 
  12  chr12_12123169     AAsi    C    A        0      0        2 
  12  chr12_12123169     AKia    C    A        0      0        2 
  12  chr12_12123169     AOna    C    A        0      0        2 
  12  chr12_12123169     ASom    C    A        0      0        2 
  12  chr12_12123169     HCab    C    A        0      0        2 
  12  chr12_12123169     HPrz    C    A        0      0        2 
  12  chr12_12123169     ZBoe    C    A      0.5      1        2 
  12  chr12_12123169     ZGre    C    A        0      0        2 
  12  chr12_12123169     ZHar    C    A        0      0        2 
  12  chr12_12123169   Sample    C    A        0      0        2 
  12  chr12_12140985     AAsi    A    C        0      0        2 
  12  chr12_12140985     AKia    A    C        0      0        2 
  12  chr12_12140985     AOna    A    C        0      0        2 
  12  chr12_12140985     ASom    A    C        0      0        2 
  12  chr12_12140985     HCab    A    C        0      0        2 
  12  chr12_12140985     HPrz    A    C        0      0        2 
  12  chr12_12140985     ZBoe    A    C      0.5      1        2 
  12  chr12_12140985     ZGre    A    C        0      0        2 
  12  chr12_12140985     ZHar    A    C        0      0        2 
  12  chr12_12140985   Sample    A    C        0      0        2 
  12  chr12_12142496     AAsi    A    C      0.5      1        2 
  12  chr12_12142496     AKia    A    C        0      0        2 
  12  chr12_12142496     AOna    A    C        0      0        2 
  12  chr12_12142496     ASom    A    C        0      0        2 
  12  chr12_12142496     HCab    A    C        0      0        2 
  12  chr12_12142496     HPrz    A    C        0      0        2 
  12  chr12_12142496     ZBoe    A    C        0      0        2 
  12  chr12_12142496     ZGre    A    C        0      0        2 
  12  chr12_12142496     ZHar    A    C        0      0        2 
  12  chr12_12142496   Sample    A    C        0      0        2 
  12  chr12_12169344     AAsi    C    A        0      0        2 
  12  chr12_12169344     AKia    C    A        1      2        2 
  12  chr12_12169344     AOna    C    A        1      2        2 
  12  chr12_12169344     ASom    C    A        0      0        2 
  12  chr12_12169344     HCab    C    A        0      0        2 
  12  chr12_12169344     HPrz    C    A        0      0        2 
  12  chr12_12169344     ZBoe    C    A        0      0        2 
  12  chr12_12169344     ZGre    C    A        0      0        2 
  12  chr12_12169344     ZHar    C    A        0      0        2 
  12  chr12_12169344   Sample    C    A        0      0        2 
  12  chr12_12213181     AAsi    T    G        0      0        2 
  12  chr12_12213181     AKia    T    G        0      0        2 
  12  chr12_12213181     AOna    T    G        1      2        2 
  12  chr12_12213181     ASom    T    G        0      0        2 
  12  chr12_12213181     HCab    T    G        0      0        2 
  12  chr12_12213181     HPrz    T    G        0      0        2 
  12  chr12_12213181     ZBoe    T    G        0      0        2 
  12  chr12_12213181     ZGre    T    G        0      0        2 
  12  chr12_12213181     ZHar    T    G        0      0        2 
  12  chr12_12213181   Sample    T    G        0      0        2 
  12  chr12_12217568     AAsi    A    C        0      0        2 
  12  chr12_12217568     AKia    A    C        0      0        2 
  12  chr12_12217568     AOna    A    C        0      0        2 
  12  chr12_12217568     ASom    A    C        0      0        2 
  12  chr12_12217568     HCab    A    C        1      2        2 
  12  chr12_12217568     HPrz    A    C        1      2        2 
  12  chr12_12217568     ZBoe    A    C        0      0        2 
  12  chr12_12217568     ZGre    A    C        0      0        2 
  12  chr12_12217568     ZHar    A    C        0      0        2 
  12  chr12_12217568   Sample    A    C        0      0        2 
  12  chr12_12224669     AAsi    A    C        0      0        2 
  12  chr12_12224669     AKia    A    C        0      0        2 
  12  chr12_12224669     AOna    A    C        0      0        2 
  12  chr12_12224669     ASom    A    C        0      0        2 
  12  chr12_12224669     HCab    A    C        0      0        2 
  12  chr12_12224669     HPrz    A    C        0      0        2 
  12  chr12_12224669     ZBoe    A    C        0      0        2 
  12  chr12_12224669     ZGre    A    C      0.5      1        2 
  12  chr12_12224669     ZHar    A    C        0      0        2 
  12  chr12_12224669   Sample    A    C        0      0        2 
  12  chr12_12241827     AAsi    G    T        0      0        2 
  12  chr12_12241827     AKia    G    T        0      0        2 
  12  chr12_12241827     AOna    G    T        0      0        2 
  12  chr12_12241827     ASom    G    T        0      0        2 
  12  chr12_12241827     HCab    G    T        1      2        2 
  12  chr12_12241827     HPrz    G    T        1      2        2 
  12  chr12_12241827     ZBoe    G    T        0      0        2 
  12  chr12_12241827     ZGre    G    T        0      0        2 
  12  chr12_12241827     ZHar    G    T        0      0        2 
  12  chr12_12241827   Sample    G    T        0      0        2 
  12  chr12_12260298     AAsi    A    T      0.5      1        2 
  12  chr12_12260298     AKia    A    T        0      0        2 
  12  chr12_12260298     AOna    A    T        0      0        2 
  12  chr12_12260298     ASom    A    T        0      0        2 
  12  chr12_12260298     HCab    A    T        0      0        2 
  12  chr12_12260298     HPrz    A    T        0      0        2 
  12  chr12_12260298     ZBoe    A    T        0      0        2 
  12  chr12_12260298     ZGre    A    T        0      0        2 
  12  chr12_12260298     ZHar    A    T        0      0        2 
  12  chr12_12260298   Sample    A    T        0      0        2 
  12  chr12_12260711     AAsi    G    C        0      0        2 
  12  chr12_12260711     AKia    G    C        0      0        2 
  12  chr12_12260711     AOna    G    C        0      0        2 
  12  chr12_12260711     ASom    G    C        0      0        2 
  12  chr12_12260711     HCab    G    C        0      0        2 
  12  chr12_12260711     HPrz    G    C        0      0        2 
  12  chr12_12260711     ZBoe    G    C        0      0        2 
  12  chr12_12260711     ZGre    G    C      0.5      1        2 
  12  chr12_12260711     ZHar    G    C        0      0        2 
  12  chr12_12260711   Sample    G    C        0      0        2 
  12  chr12_12276391     AAsi    C    A        1      2        2 
  12  chr12_12276391     AKia    C    A        1      2        2 
  12  chr12_12276391     AOna    C    A        1      2        2 
  12  chr12_12276391     ASom    C    A        1      2        2 
  12  chr12_12276391     HCab    C    A        0      0        2 
  12  chr12_12276391     HPrz    C    A        0      0        2 
  12  chr12_12276391     ZBoe    C    A        0      0        2 
  12  chr12_12276391     ZGre    C    A        0      0        2 
  12  chr12_12276391     ZHar    C    A        0      0        2 
  12  chr12_12276391   Sample    C    A        1      2        2 
  12  chr12_12278042     AAsi    A    C        0      0        2 
  12  chr12_12278042     AKia    A    C        0      0        2 
  12  chr12_12278042     AOna    A    C        0      0        2 
  12  chr12_12278042     ASom    A    C        0      0        2 
  12  chr12_12278042     HCab    A    C        0      0        2 
  12  chr12_12278042     HPrz    A    C        0      0        2 
  12  chr12_12278042     ZBoe    A    C        0      0        2 
  12  chr12_12278042     ZGre    A    C        0      0        2 
  12  chr12_12278042     ZHar    A    C      0.5      1        2 
  12  chr12_12278042   Sample    A    C        0      0        2 
  12  chr12_12279787     AAsi    A    T        0      0        2 
  12  chr12_12279787     AKia    A    T        0      0        2 
  12  chr12_12279787     AOna    A    T      0.5      1        2 
  12  chr12_12279787     ASom    A    T        0      0        2 
  12  chr12_12279787     HCab    A    T        0      0        2 
  12  chr12_12279787     HPrz    A    T        0      0        2 
  12  chr12_12279787     ZBoe    A    T        0      0        2 
  12  chr12_12279787     ZGre    A    T        0      0        2 
  12  chr12_12279787     ZHar    A    T        0      0        2 
  12  chr12_12279787   Sample    A    T        0      0        2 
  12  chr12_12343564     AAsi    T    A        0      0        2 
  12  chr12_12343564     AKia    T    A        0      0        2 
  12  chr12_12343564     AOna    T    A        0      0        2 
  12  chr12_12343564     ASom    T    A        1      2        2 
  12  chr12_12343564     HCab    T    A        0      0        2 
  12  chr12_12343564     HPrz    T    A        0      0        2 
  12  chr12_12343564     ZBoe    T    A        0      0        2 
  12  chr12_12343564     ZGre    T    A        0      0        2 
  12  chr12_12343564     ZHar    T    A        0      0        2 
  12  chr12_12343564   Sample    T    A        0      0        2 
  12  chr12_12355128     AAsi    G    C        0      0        2 
  12  chr12_12355128     AKia    G    C        0      0        2 
  12  chr12_12355128     AOna    G    C        0      0        2 
  12  chr12_12355128     ASom    G    C        0      0        2 
  12  chr12_12355128     HCab    G    C        0      0        2 
  12  chr12_12355128     HPrz    G    C        0      0        2 
  12  chr12_12355128     ZBoe    G    C      0.5      1        2 
  12  chr12_12355128     ZGre    G    C        0      0        2 
  12  chr12_12355128     ZHar    G    C        0      0        2 
  12  chr12_12355128   Sample    G    C        0      0        2 
  12  chr12_12382835     AAsi    A    T        0      0        2 
  12  chr12_12382835     AKia    A    T        0      0        2 
  12  chr12_12382835     AOna    A    T        0      0        2 
  12  chr12_12382835     ASom    A    T        0      0        2 
  12  chr12_12382835     HCab    A    T        0      0        2 
  12  chr12_12382835     HPrz    A    T        0      0        2 
  12  chr12_12382835     ZBoe    A    T      0.5      1        2 
  12  chr12_12382835     ZGre    A    T        0      0        2 
  12  chr12_12382835     ZHar    A    T        0      0        2 
  12  chr12_12382835   Sample    A    T        0      0        2 
  12  chr12_12525416     AAsi    T    G        0      0        2 
  12  chr12_12525416     AKia    T    G        0      0        2 
  12  chr12_12525416     AOna    T    G        1      2        2 
  12  chr12_12525416     ASom    T    G        0      0        2 
  12  chr12_12525416     HCab    T    G        0      0        2 
  12  chr12_12525416     HPrz    T    G        0      0        2 
  12  chr12_12525416     ZBoe    T    G        0      0        2 
  12  chr12_12525416     ZGre    T    G        0      0        2 
  12  chr12_12525416     ZHar    T    G        0      0        2 
  12  chr12_12525416   Sample    T    G        0      0        2 
  12  chr12_12543682     AAsi    C    G        0      0        2 
  12  chr12_12543682     AKia    C    G        0      0        2 
  12  chr12_12543682     AOna    C    G        0      0        2 
  12  chr12_12543682     ASom    C    G        0      0        2 
  12  chr12_12543682     HCab    C    G        1      2        2 
  12  chr12_12543682     HPrz    C    G        1      2        2 
  12  chr12_12543682     ZBoe    C    G        0      0        2 
  12  chr12_12543682     ZGre    C    G        0      0        2 
  12  chr12_12543682     ZHar    C    G        0      0        2 
  12  chr12_12543682   Sample    C    G        1      2        2 
  12  chr12_12551532     AAsi    A    T        0      0        2 
  12  chr12_12551532     AKia    A    T        0      0        2 
  12  chr12_12551532     AOna    A    T      0.5      1        2 
  12  chr12_12551532     ASom    A    T        0      0        2 
  12  chr12_12551532     HCab    A    T        0      0        2 
  12  chr12_12551532     HPrz    A    T        0      0        2 
  12  chr12_12551532     ZBoe    A    T        0      0        2 
  12  chr12_12551532     ZGre    A    T        0      0        2 
  12  chr12_12551532     ZHar    A    T        0      0        2 
  12  chr12_12551532   Sample    A    T        0      0        2 
  12  chr12_12606829     AAsi    C    A        0      0        2 
  12  chr12_12606829     AKia    C    A        0      0        2 
  12  chr12_12606829     AOna    C    A        0      0        2 
  12  chr12_12606829     ASom    C    A        0      0        2 
  12  chr12_12606829     HCab    C    A        0      0        2 
  12  chr12_12606829     HPrz    C    A        0      0        2 
  12  chr12_12606829     ZBoe    C    A        1      2        2 
  12  chr12_12606829     ZGre    C    A        0      0        2 
  12  chr12_12606829     ZHar    C    A        0      0        2 
  12  chr12_12606829   Sample    C    A        0      0        2 
  12  chr12_12670222     AAsi    C    G        0      0        2 
  12  chr12_12670222     AKia    C    G        0      0        2 
  12  chr12_12670222     AOna    C    G        0      0        2 
  12  chr12_12670222     ASom    C    G        0      0        2 
  12  chr12_12670222     HCab    C    G      0.5      1        2 
  12  chr12_12670222     HPrz    C    G        0      0        2 
  12  chr12_12670222     ZBoe    C    G        0      0        2 
  12  chr12_12670222     ZGre    C    G        0      0        2 
  12  chr12_12670222     ZHar    C    G        0      0        2 
  12  chr12_12670222   Sample    C    G        0      0        2 
  12  chr12_12701528     AAsi    C    A        0      0        2 
  12  chr12_12701528     AKia    C    A        0      0        2 
  12  chr12_12701528     AOna    C    A        0      0        2 
  12  chr12_12701528     ASom    C    A        0      0        2 
  12  chr12_12701528     HCab    C    A        0      0        2 
  12  chr12_12701528     HPrz    C    A        0      0        2 
  12  chr12_12701528     ZBoe    C    A      0.5      1        2 
  12  chr12_12701528     ZGre    C    A        0      0        2 
  12  chr12_12701528     ZHar    C    A        0      0        2 
  12  chr12_12701528   Sample    C    A        0      0        2 
  12  chr12_12796721     AAsi    C    G        0      0        2 
  12  chr12_12796721     AKia    C    G        0      0        2 
  12  chr12_12796721     AOna    C    G        0      0        2 
  12  chr12_12796721     ASom    C    G        0      0        2 
  12  chr12_12796721     HCab    C    G        0      0        2 
  12  chr12_12796721     HPrz    C    G        1      2        2 
  12  chr12_12796721     ZBoe    C    G        0      0        2 
  12  chr12_12796721     ZGre    C    G        0      0        2 
  12  chr12_12796721     ZHar    C    G        0      0        2 
  12  chr12_12796721   Sample    C    G        0      0        2 
  12  chr12_12821443     AAsi    C    A        0      0        2 
  12  chr12_12821443     AKia    C    A        0      0        2 
  12  chr12_12821443     AOna    C    A        0      0        2 
  12  chr12_12821443     ASom    C    A        0      0        2 
  12  chr12_12821443     HCab    C    A      0.5      1        2 
  12  chr12_12821443     HPrz    C    A        0      0        2 
  12  chr12_12821443     ZBoe    C    A        0      0        2 
  12  chr12_12821443     ZGre    C    A        0      0        2 
  12  chr12_12821443     ZHar    C    A        0      0        2 
  12  chr12_12821443   Sample    C    A        0      0        2 
  12  chr12_12824977     AAsi    C    A        0      0        2 
  12  chr12_12824977     AKia    C    A        0      0        2 
  12  chr12_12824977     AOna    C    A        0      0        2 
  12  chr12_12824977     ASom    C    A        0      0        2 
  12  chr12_12824977     HCab    C    A        0      0        2 
  12  chr12_12824977     HPrz    C    A        1      2        2 
  12  chr12_12824977     ZBoe    C    A        0      0        2 
  12  chr12_12824977     ZGre    C    A        0      0        2 
  12  chr12_12824977     ZHar    C    A        0      0        2 
  12  chr12_12824977   Sample    C    A        0      0        2 
  12  chr12_12850445     AAsi    G    C        0      0        2 
  12  chr12_12850445     AKia    G    C        0      0        2 
  12  chr12_12850445     AOna    G    C        0      0        2 
  12  chr12_12850445     ASom    G    C        0      0        2 
  12  chr12_12850445     HCab    G    C        0      0        2 
  12  chr12_12850445     HPrz    G    C        1      2        2 
  12  chr12_12850445     ZBoe    G    C        0      0        2 
  12  chr12_12850445     ZGre    G    C        0      0        2 
  12  chr12_12850445     ZHar    G    C        0      0        2 
  12  chr12_12850445   Sample    G    C        0      0        2 
  12  chr12_12884331     AAsi    T    G        0      0        2 
  12  chr12_12884331     AKia    T    G        0      0        2 
  12  chr12_12884331     AOna    T    G        0      0        2 
  12  chr12_12884331     ASom    T    G        0      0        2 
  12  chr12_12884331     HCab    T    G      0.5      1        2 
  12  chr12_12884331     HPrz    T    G        0      0        2 
  12  chr12_12884331     ZBoe    T    G        0      0        2 
  12  chr12_12884331     ZGre    T    G        0      0        2 
  12  chr12_12884331     ZHar    T    G        0      0        2 
  12  chr12_12884331   Sample    T    G        0      0        2 
  12  chr12_12890058     AAsi    G    C        0      0        2 
  12  chr12_12890058     AKia    G    C        0      0        2 
  12  chr12_12890058     AOna    G    C        0      0        2 
  12  chr12_12890058     ASom    G    C        0      0        2 
  12  chr12_12890058     HCab    G    C        1      2        2 
  12  chr12_12890058     HPrz    G    C        1      2        2 
  12  chr12_12890058     ZBoe    G    C        0      0        2 
  12  chr12_12890058     ZGre    G    C        0      0        2 
  12  chr12_12890058     ZHar    G    C        0      0        2 
  12  chr12_12890058   Sample    G    C        0      0        2 
  12  chr12_12932234     AAsi    T    A        0      0        2 
  12  chr12_12932234     AKia    T    A        0      0        2 
  12  chr12_12932234     AOna    T    A      0.5      1        2 
  12  chr12_12932234     ASom    T    A        0      0        2 
  12  chr12_12932234     HCab    T    A        0      0        2 
  12  chr12_12932234     HPrz    T    A        0      0        2 
  12  chr12_12932234     ZBoe    T    A        0      0        2 
  12  chr12_12932234     ZGre    T    A        0      0        2 
  12  chr12_12932234     ZHar    T    A        0      0        2 
  12  chr12_12932234   Sample    T    A        0      0        2 
  12  chr12_12940014     AAsi    G    C        0      0        2 
  12  chr12_12940014     AKia    G    C        0      0        2 
  12  chr12_12940014     AOna    G    C        0      0        2 
  12  chr12_12940014     ASom    G    C        0      0        2 
  12  chr12_12940014     HCab    G    C        1      2        2 
  12  chr12_12940014     HPrz    G    C        1      2        2 
  12  chr12_12940014     ZBoe    G    C        0      0        2 
  12  chr12_12940014     ZGre    G    C        0      0        2 
  12  chr12_12940014     ZHar    G    C        0      0        2 
  12  chr12_12940014   Sample    G    C        0      0        2 
  12  chr12_12952118     AAsi    C    G        0      0        2 
  12  chr12_12952118     AKia    C    G        0      0        2 
  12  chr12_12952118     AOna    C    G        0      0        2 
  12  chr12_12952118     ASom    C    G        0      0        2 
  12  chr12_12952118     HCab    C    G        1      2        2 
  12  chr12_12952118     HPrz    C    G        1      2        2 
  12  chr12_12952118     ZBoe    C    G        0      0        2 
  12  chr12_12952118     ZGre    C    G        0      0        2 
  12  chr12_12952118     ZHar    C    G        0      0        2 
  12  chr12_12952118   Sample    C    G        0      0        2 
  12  chr12_13000038     AAsi    A    T        0      0        2 
  12  chr12_13000038     AKia    A    T        0      0        2 
  12  chr12_13000038     AOna    A    T        0      0        2 
  12  chr12_13000038     ASom    A    T        0      0        2 
  12  chr12_13000038     HCab    A    T        0      0        2 
  12  chr12_13000038     HPrz    A    T        0      0        2 
  12  chr12_13000038     ZBoe    A    T        1      2        2 
  12  chr12_13000038     ZGre    A    T        0      0        2 
  12  chr12_13000038     ZHar    A    T        0      0        2 
  12  chr12_13000038   Sample    A    T        0      0        2 
  12  chr12_13036788     AAsi    T    A        0      0        2 
  12  chr12_13036788     AKia    T    A        0      0        2 
  12  chr12_13036788     AOna    T    A        0      0        2 
  12  chr12_13036788     ASom    T    A        0      0        2 
  12  chr12_13036788     HCab    T    A        0      0        2 
  12  chr12_13036788     HPrz    T    A        0      0        2 
  12  chr12_13036788     ZBoe    T    A        0      0        2 
  12  chr12_13036788     ZGre    T    A        1      2        2 
  12  chr12_13036788     ZHar    T    A        0      0        2 
  12  chr12_13036788   Sample    T    A        0      0        2 
  12  chr12_13046324     AAsi    T    A        0      0        2 
  12  chr12_13046324     AKia    T    A        0      0        2 
  12  chr12_13046324     AOna    T    A        0      0        2 
  12  chr12_13046324     ASom    T    A        0      0        2 
  12  chr12_13046324     HCab    T    A        1      2        2 
  12  chr12_13046324     HPrz    T    A        1      2        2 
  12  chr12_13046324     ZBoe    T    A        0      0        2 
  12  chr12_13046324     ZGre    T    A        0      0        2 
  12  chr12_13046324     ZHar    T    A        0      0        2 
  12  chr12_13046324   Sample    T    A        0      0        2 
  12  chr12_13052988     AAsi    G    C        0      0        2 
  12  chr12_13052988     AKia    G    C        0      0        2 
  12  chr12_13052988     AOna    G    C        0      0        2 
  12  chr12_13052988     ASom    G    C        0      0        2 
  12  chr12_13052988     HCab    G    C      0.5      1        2 
  12  chr12_13052988     HPrz    G    C        1      2        2 
  12  chr12_13052988     ZBoe    G    C        0      0        2 
  12  chr12_13052988     ZGre    G    C        0      0        2 
  12  chr12_13052988     ZHar    G    C        0      0        2 
  12  chr12_13052988   Sample    G    C        0      0        2 
  12  chr12_13053088     AAsi    G    C        0      0        2 
  12  chr12_13053088     AKia    G    C        0      0        2 
  12  chr12_13053088     AOna    G    C        0      0        2 
  12  chr12_13053088     ASom    G    C        0      0        2 
  12  chr12_13053088     HCab    G    C        1      2        2 
  12  chr12_13053088     HPrz    G    C        1      2        2 
  12  chr12_13053088     ZBoe    G    C        0      0        2 
  12  chr12_13053088     ZGre    G    C        0      0        2 
  12  chr12_13053088     ZHar    G    C        0      0        2 
  12  chr12_13053088   Sample    G    C        0      0        2 
  12  chr12_13125030     AAsi    A    C        0      0        2 
  12  chr12_13125030     AKia    A    C        0      0        2 
  12  chr12_13125030     AOna    A    C        0      0        2 
  12  chr12_13125030     ASom    A    C        0      0        2 
  12  chr12_13125030     HCab    A    C        0      0        2 
  12  chr12_13125030     HPrz    A    C        0      0        2 
  12  chr12_13125030     ZBoe    A    C        0      0        2 
  12  chr12_13125030     ZGre    A    C        0      0        2 
  12  chr12_13125030     ZHar    A    C      0.5      1        2 
  12  chr12_13125030   Sample    A    C        0      0        2 
  12  chr12_13143857     AAsi    C    G        0      0        2 
  12  chr12_13143857     AKia    C    G        0      0        2 
  12  chr12_13143857     AOna    C    G        0      0        2 
  12  chr12_13143857     ASom    C    G        0      0        2 
  12  chr12_13143857     HCab    C    G        0      0        2 
  12  chr12_13143857     HPrz    C    G        0      0        2 
  12  chr12_13143857     ZBoe    C    G        0      0        2 
  12  chr12_13143857     ZGre    C    G        0      0        2 
  12  chr12_13143857     ZHar    C    G      0.5      1        2 
  12  chr12_13143857   Sample    C    G        0      0        2 
  12  chr12_13147878     AAsi    T    G        0      0        2 
  12  chr12_13147878     AKia    T    G        0      0        2 
  12  chr12_13147878     AOna    T    G        0      0        2 
  12  chr12_13147878     ASom    T    G        0      0        2 
  12  chr12_13147878     HCab    T    G      0.5      1        2 
  12  chr12_13147878     HPrz    T    G        0      0        2 
  12  chr12_13147878     ZBoe    T    G        0      0        2 
  12  chr12_13147878     ZGre    T    G        0      0        2 
  12  chr12_13147878     ZHar    T    G        0      0        2 
  12  chr12_13147878   Sample    T    G        0      0        2 
  12  chr12_13219263     AAsi    T    G        0      0        2 
  12  chr12_13219263     AKia    T    G        0      0        2 
  12  chr12_13219263     AOna    T    G        0      0        2 
  12  chr12_13219263     ASom    T    G        0      0        2 
  12  chr12_13219263     HCab    T    G      0.5      1        2 
  12  chr12_13219263     HPrz    T    G        0      0        2 
  12  chr12_13219263     ZBoe    T    G        0      0        2 
  12  chr12_13219263     ZGre    T    G        0      0        2 
  12  chr12_13219263     ZHar    T    G        0      0        2 
  12  chr12_13219263   Sample    T    G        0      0        2 
  12  chr12_13311671     AAsi    G    T        0      0        2 
  12  chr12_13311671     AKia    G    T        0      0        2 
  12  chr12_13311671     AOna    G    T        0      0        2 
  12  chr12_13311671     ASom    G    T        0      0        2 
  12  chr12_13311671     HCab    G    T        0      0        2 
  12  chr12_13311671     HPrz    G    T        0      0        2 
  12  chr12_13311671     ZBoe    G    T        0      0        2 
  12  chr12_13311671     ZGre    G    T        0      0        2 
  12  chr12_13311671     ZHar    G    T      0.5      1        2 
  12  chr12_13311671   Sample    G    T        0      0        2 
  12  chr12_13336158     AAsi    A    C        0      0        2 
  12  chr12_13336158     AKia    A    C      0.5      1        2 
  12  chr12_13336158     AOna    A    C        0      0        2 
  12  chr12_13336158     ASom    A    C        0      0        2 
  12  chr12_13336158     HCab    A    C        0      0        2 
  12  chr12_13336158     HPrz    A    C        0      0        2 
  12  chr12_13336158     ZBoe    A    C        0      0        2 
  12  chr12_13336158     ZGre    A    C        0      0        2 
  12  chr12_13336158     ZHar    A    C        0      0        2 
  12  chr12_13336158   Sample    A    C        0      0        2 
  12  chr12_13413573     AAsi    A    C      0.5      1        2 
  12  chr12_13413573     AKia    A    C        0      0        2 
  12  chr12_13413573     AOna    A    C        0      0        2 
  12  chr12_13413573     ASom    A    C        0      0        2 
  12  chr12_13413573     HCab    A    C        0      0        2 
  12  chr12_13413573     HPrz    A    C        0      0        2 
  12  chr12_13413573     ZBoe    A    C        0      0        2 
  12  chr12_13413573     ZGre    A    C        0      0        2 
  12  chr12_13413573     ZHar    A    C        0      0        2 
  12  chr12_13413573   Sample    A    C        0      0        2 
  12  chr12_13416516     AAsi    G    T        0      0        2 
  12  chr12_13416516     AKia    G    T        1      2        2 
  12  chr12_13416516     AOna    G    T        0      0        2 
  12  chr12_13416516     ASom    G    T        0      0        2 
  12  chr12_13416516     HCab    G    T        0      0        2 
  12  chr12_13416516     HPrz    G    T        0      0        2 
  12  chr12_13416516     ZBoe    G    T        0      0        2 
  12  chr12_13416516     ZGre    G    T        0      0        2 
  12  chr12_13416516     ZHar    G    T        0      0        2 
  12  chr12_13416516   Sample    G    T        0      0        2 
  12  chr12_13423721     AAsi    T    A        0      0        2 
  12  chr12_13423721     AKia    T    A        0      0        2 
  12  chr12_13423721     AOna    T    A        0      0        2 
  12  chr12_13423721     ASom    T    A        0      0        2 
  12  chr12_13423721     HCab    T    A      0.5      1        2 
  12  chr12_13423721     HPrz    T    A        1      2        2 
  12  chr12_13423721     ZBoe    T    A        0      0        2 
  12  chr12_13423721     ZGre    T    A        0      0        2 
  12  chr12_13423721     ZHar    T    A        0      0        2 
  12  chr12_13423721   Sample    T    A        0      0        2 
  12  chr12_13440574     AAsi    G    T        0      0        2 
  12  chr12_13440574     AKia    G    T        0      0        2 
  12  chr12_13440574     AOna    G    T        0      0        2 
  12  chr12_13440574     ASom    G    T        0      0        2 
  12  chr12_13440574     HCab    G    T      0.5      1        2 
  12  chr12_13440574     HPrz    G    T        0      0        2 
  12  chr12_13440574     ZBoe    G    T        0      0        2 
  12  chr12_13440574     ZGre    G    T        0      0        2 
  12  chr12_13440574     ZHar    G    T        0      0        2 
  12  chr12_13440574   Sample    G    T        0      0        2 
  12  chr12_13455637     AAsi    T    A        0      0        2 
  12  chr12_13455637     AKia    T    A        0      0        2 
  12  chr12_13455637     AOna    T    A        0      0        2 
  12  chr12_13455637     ASom    T    A      0.5      1        2 
  12  chr12_13455637     HCab    T    A        0      0        2 
  12  chr12_13455637     HPrz    T    A        0      0        2 
  12  chr12_13455637     ZBoe    T    A        0      0        2 
  12  chr12_13455637     ZGre    T    A        0      0        2 
  12  chr12_13455637     ZHar    T    A        0      0        2 
  12  chr12_13455637   Sample    T    A        0      0        2 
  12  chr12_13495455     AAsi    A    T        0      0        2 
  12  chr12_13495455     AKia    A    T        0      0        2 
  12  chr12_13495455     AOna    A    T        0      0        2 
  12  chr12_13495455     ASom    A    T        0      0        2 
  12  chr12_13495455     HCab    A    T      0.5      1        2 
  12  chr12_13495455     HPrz    A    T        0      0        2 
  12  chr12_13495455     ZBoe    A    T        0      0        2 
  12  chr12_13495455     ZGre    A    T        0      0        2 
  12  chr12_13495455     ZHar    A    T        0      0        2 
  12  chr12_13495455   Sample    A    T        0      0        2 
  12  chr12_13572294     AAsi    G    C        0      0        2 
  12  chr12_13572294     AKia    G    C        0      0        2 
  12  chr12_13572294     AOna    G    C        0      0        2 
  12  chr12_13572294     ASom    G    C        0      0        2 
  12  chr12_13572294     HCab    G    C      0.5      1        2 
  12  chr12_13572294     HPrz    G    C      0.5      1        2 
  12  chr12_13572294     ZBoe    G    C        0      0        2 
  12  chr12_13572294     ZGre    G    C        0      0        2 
  12  chr12_13572294     ZHar    G    C        0      0        2 
  12  chr12_13572294   Sample    G    C        0      0        2 
  12  chr12_13580970     AAsi    T    A        0      0        2 
  12  chr12_13580970     AKia    T    A        0      0        2 
  12  chr12_13580970     AOna    T    A        0      0        2 
  12  chr12_13580970     ASom    T    A        0      0        2 
  12  chr12_13580970     HCab    T    A        0      0        2 
  12  chr12_13580970     HPrz    T    A      0.5      1        2 
  12  chr12_13580970     ZBoe    T    A        0      0        2 
  12  chr12_13580970     ZGre    T    A        0      0        2 
  12  chr12_13580970     ZHar    T    A        0      0        2 
  12  chr12_13580970   Sample    T    A        0      0        2 
  12  chr12_13618508     AAsi    A    C        0      0        2 
  12  chr12_13618508     AKia    A    C        0      0        2 
  12  chr12_13618508     AOna    A    C        0      0        2 
  12  chr12_13618508     ASom    A    C        0      0        2 
  12  chr12_13618508     HCab    A    C        0      0        2 
  12  chr12_13618508     HPrz    A    C        0      0        2 
  12  chr12_13618508     ZBoe    A    C        0      0        2 
  12  chr12_13618508     ZGre    A    C        1      2        2 
  12  chr12_13618508     ZHar    A    C        0      0        2 
  12  chr12_13618508   Sample    A    C        0      0        2 
  12  chr12_13649051     AAsi    C    G        0      0        2 
  12  chr12_13649051     AKia    C    G        0      0        2 
  12  chr12_13649051     AOna    C    G        0      0        2 
  12  chr12_13649051     ASom    C    G        0      0        2 
  12  chr12_13649051     HCab    C    G        0      0        2 
  12  chr12_13649051     HPrz    C    G      0.5      1        2 
  12  chr12_13649051     ZBoe    C    G        0      0        2 
  12  chr12_13649051     ZGre    C    G        0      0        2 
  12  chr12_13649051     ZHar    C    G        0      0        2 
  12  chr12_13649051   Sample    C    G        0      0        2 
  12  chr12_13674201     AAsi    A    T        0      0        2 
  12  chr12_13674201     AKia    A    T        0      0        2 
  12  chr12_13674201     AOna    A    T        0      0        2 
  12  chr12_13674201     ASom    A    T        0      0        2 
  12  chr12_13674201     HCab    A    T      0.5      1        2 
  12  chr12_13674201     HPrz    A    T      0.5      1        2 
  12  chr12_13674201     ZBoe    A    T        0      0        2 
  12  chr12_13674201     ZGre    A    T        0      0        2 
  12  chr12_13674201     ZHar    A    T        0      0        2 
  12  chr12_13674201   Sample    A    T        0      0        2 
  12  chr12_13680308     AAsi    C    A        0      0        2 
  12  chr12_13680308     AKia    C    A        0      0        2 
  12  chr12_13680308     AOna    C    A        0      0        2 
  12  chr12_13680308     ASom    C    A        0      0        2 
  12  chr12_13680308     HCab    C    A        0      0        2 
  12  chr12_13680308     HPrz    C    A        0      0        2 
  12  chr12_13680308     ZBoe    C    A        0      0        2 
  12  chr12_13680308     ZGre    C    A        0      0        2 
  12  chr12_13680308     ZHar    C    A        1      2        2 
  12  chr12_13680308   Sample    C    A        0      0        2 
  12  chr12_13709623     AAsi    G    T        0      0        2 
  12  chr12_13709623     AKia    G    T        0      0        2 
  12  chr12_13709623     AOna    G    T        1      2        2 
  12  chr12_13709623     ASom    G    T        0      0        2 
  12  chr12_13709623     HCab    G    T        0      0        2 
  12  chr12_13709623     HPrz    G    T        0      0        2 
  12  chr12_13709623     ZBoe    G    T        0      0        2 
  12  chr12_13709623     ZGre    G    T        0      0        2 
  12  chr12_13709623     ZHar    G    T        0      0        2 
  12  chr12_13709623   Sample    G    T        0      0        2 
  12  chr12_13736183     AAsi    C    A        0      0        2 
  12  chr12_13736183     AKia    C    A        0      0        2 
  12  chr12_13736183     AOna    C    A        0      0        2 
  12  chr12_13736183     ASom    C    A        0      0        2 
  12  chr12_13736183     HCab    C    A        1      2        2 
  12  chr12_13736183     HPrz    C    A        1      2        2 
  12  chr12_13736183     ZBoe    C    A        1      2        2 
  12  chr12_13736183     ZGre    C    A        0      0        2 
  12  chr12_13736183     ZHar    C    A        1      2        2 
  12  chr12_13736183   Sample    C    A        0      0        2 
  12  chr12_13799777     AAsi    A    C        0      0        2 
  12  chr12_13799777     AKia    A    C        0      0        2 
  12  chr12_13799777     AOna    A    C        0      0        2 
  12  chr12_13799777     ASom    A    C        0      0        2 
  12  chr12_13799777     HCab    A    C        1      2        2 
  12  chr12_13799777     HPrz    A    C        1      2        2 
  12  chr12_13799777     ZBoe    A    C        0      0        2 
  12  chr12_13799777     ZGre    A    C        0      0        2 
  12  chr12_13799777     ZHar    A    C        0      0        2 
  12  chr12_13799777   Sample    A    C        0      0        2 
  12  chr12_13991128     AAsi    T    G        0      0        2 
  12  chr12_13991128     AKia    T    G        0      0        2 
  12  chr12_13991128     AOna    T    G        0      0        2 
  12  chr12_13991128     ASom    T    G        0      0        2 
  12  chr12_13991128     HCab    T    G      0.5      1        2 
  12  chr12_13991128     HPrz    T    G        1      2        2 
  12  chr12_13991128     ZBoe    T    G        0      0        2 
  12  chr12_13991128     ZGre    T    G        0      0        2 
  12  chr12_13991128     ZHar    T    G        0      0        2 
  12  chr12_13991128   Sample    T    G        0      0        2 
  12  chr12_13998982     AAsi    T    A        0      0        2 
  12  chr12_13998982     AKia    T    A        0      0        2 
  12  chr12_13998982     AOna    T    A        0      0        2 
  12  chr12_13998982     ASom    T    A        0      0        2 
  12  chr12_13998982     HCab    T    A        0      0        2 
  12  chr12_13998982     HPrz    T    A        0      0        2 
  12  chr12_13998982     ZBoe    T    A      0.5      1        2 
  12  chr12_13998982     ZGre    T    A        0      0        2 
  12  chr12_13998982     ZHar    T    A        0      0        2 
  12  chr12_13998982   Sample    T    A        0      0        2 
  12  chr12_14021088     AAsi    C    A        0      0        2 
  12  chr12_14021088     AKia    C    A        0      0        2 
  12  chr12_14021088     AOna    C    A        0      0        2 
  12  chr12_14021088     ASom    C    A        0      0        2 
  12  chr12_14021088     HCab    C    A      0.5      1        2 
  12  chr12_14021088     HPrz    C    A        0      0        2 
  12  chr12_14021088     ZBoe    C    A        0      0        2 
  12  chr12_14021088     ZGre    C    A        0      0        2 
  12  chr12_14021088     ZHar    C    A        0      0        2 
  12  chr12_14021088   Sample    C    A        0      0        2 
  12  chr12_14658683     AAsi    C    G        1      2        2 
  12  chr12_14658683     AKia    C    G        0      0        2 
  12  chr12_14658683     AOna    C    G        0      0        2 
  12  chr12_14658683     ASom    C    G        0      0        2 
  12  chr12_14658683     HCab    C    G        0      0        2 
  12  chr12_14658683     HPrz    C    G        0      0        2 
  12  chr12_14658683     ZBoe    C    G        0      0        2 
  12  chr12_14658683     ZGre    C    G        0      0        2 
  12  chr12_14658683     ZHar    C    G        0      0        2 
  12  chr12_14658683   Sample    C    G        0      0        2 
  12  chr12_15090443     AAsi    T    A        0      0        2 
  12  chr12_15090443     AKia    T    A        0      0        2 
  12  chr12_15090443     AOna    T    A      0.5      1        2 
  12  chr12_15090443     ASom    T    A        0      0        2 
  12  chr12_15090443     HCab    T    A        0      0        2 
  12  chr12_15090443     HPrz    T    A        0      0        2 
  12  chr12_15090443     ZBoe    T    A        0      0        2 
  12  chr12_15090443     ZGre    T    A        0      0        2 
  12  chr12_15090443     ZHar    T    A        0      0        2 
  12  chr12_15090443   Sample    T    A        0      0        2 
  12  chr12_15164583     AAsi    G    T        1      2        2 
  12  chr12_15164583     AKia    G    T        0      0        2 
  12  chr12_15164583     AOna    G    T        0      0        2 
  12  chr12_15164583     ASom    G    T        1      2        2 
  12  chr12_15164583     HCab    G    T        0      0        2 
  12  chr12_15164583     HPrz    G    T        0      0        2 
  12  chr12_15164583     ZBoe    G    T        0      0        2 
  12  chr12_15164583     ZGre    G    T        0      0        2 
  12  chr12_15164583     ZHar    G    T        0      0        2 
  12  chr12_15164583   Sample    G    T        1      2        2 
  12  chr12_15392029     AAsi    G    T        0      0        2 
  12  chr12_15392029     AKia    G    T        0      0        2 
  12  chr12_15392029     AOna    G    T        0      0        2 
  12  chr12_15392029     ASom    G    T        0      0        2 
  12  chr12_15392029     HCab    G    T      0.5      1        2 
  12  chr12_15392029     HPrz    G    T        0      0        2 
  12  chr12_15392029     ZBoe    G    T      0.5      1        2 
  12  chr12_15392029     ZGre    G    T        0      0        2 
  12  chr12_15392029     ZHar    G    T        0      0        2 
  12  chr12_15392029   Sample    G    T        0      0        2 
  12  chr12_15429450     AAsi    G    T        0      0        2 
  12  chr12_15429450     AKia    G    T        0      0        2 
  12  chr12_15429450     AOna    G    T        0      0        2 
  12  chr12_15429450     ASom    G    T        0      0        2 
  12  chr12_15429450     HCab    G    T        0      0        2 
  12  chr12_15429450     HPrz    G    T        0      0        2 
  12  chr12_15429450     ZBoe    G    T        0      0        2 
  12  chr12_15429450     ZGre    G    T        1      2        2 
  12  chr12_15429450     ZHar    G    T        0      0        2 
  12  chr12_15429450   Sample    G    T        0      0        2 
  12  chr12_15432879     AAsi    C    G        0      0        2 
  12  chr12_15432879     AKia    C    G        0      0        2 
  12  chr12_15432879     AOna    C    G        0      0        2 
  12  chr12_15432879     ASom    C    G        0      0        2 
  12  chr12_15432879     HCab    C    G        0      0        2 
  12  chr12_15432879     HPrz    C    G        0      0        2 
  12  chr12_15432879     ZBoe    C    G        0      0        2 
  12  chr12_15432879     ZGre    C    G        1      2        2 
  12  chr12_15432879     ZHar    C    G        0      0        2 
  12  chr12_15432879   Sample    C    G        0      0        2 
  12  chr12_15457833     AAsi    G    C        0      0        2 
  12  chr12_15457833     AKia    G    C        0      0        2 
  12  chr12_15457833     AOna    G    C        0      0        2 
  12  chr12_15457833     ASom    G    C        0      0        2 
  12  chr12_15457833     HCab    G    C        0      0        2 
  12  chr12_15457833     HPrz    G    C        1      2        2 
  12  chr12_15457833     ZBoe    G    C        0      0        2 
  12  chr12_15457833     ZGre    G    C        0      0        2 
  12  chr12_15457833     ZHar    G    C        0      0        2 
  12  chr12_15457833   Sample    G    C        0      0        2 
  12  chr12_15565871     AAsi    A    C        0      0        2 
  12  chr12_15565871     AKia    A    C        1      2        2 
  12  chr12_15565871     AOna    A    C        0      0        2 
  12  chr12_15565871     ASom    A    C        0      0        2 
  12  chr12_15565871     HCab    A    C        0      0        2 
  12  chr12_15565871     HPrz    A    C        0      0        2 
  12  chr12_15565871     ZBoe    A    C        0      0        2 
  12  chr12_15565871     ZGre    A    C        0      0        2 
  12  chr12_15565871     ZHar    A    C        0      0        2 
  12  chr12_15565871   Sample    A    C        0      0        2 
  12  chr12_15575114     AAsi    G    T        0      0        2 
  12  chr12_15575114     AKia    G    T        0      0        2 
  12  chr12_15575114     AOna    G    T        0      0        2 
  12  chr12_15575114     ASom    G    T        0      0        2 
  12  chr12_15575114     HCab    G    T        1      2        2 
  12  chr12_15575114     HPrz    G    T        1      2        2 
  12  chr12_15575114     ZBoe    G    T        0      0        2 
  12  chr12_15575114     ZGre    G    T        0      0        2 
  12  chr12_15575114     ZHar    G    T        0      0        2 
  12  chr12_15575114   Sample    G    T        0      0        2 
  12  chr12_15593895     AAsi    C    A        0      0        2 
  12  chr12_15593895     AKia    C    A        0      0        2 
  12  chr12_15593895     AOna    C    A        0      0        2 
  12  chr12_15593895     ASom    C    A        0      0        2 
  12  chr12_15593895     HCab    C    A        1      2        2 
  12  chr12_15593895     HPrz    C    A        1      2        2 
  12  chr12_15593895     ZBoe    C    A        0      0        2 
  12  chr12_15593895     ZGre    C    A        0      0        2 
  12  chr12_15593895     ZHar    C    A        0      0        2 
  12  chr12_15593895   Sample    C    A        0      0        2 
  12  chr12_15608855     AAsi    C    G        0      0        2 
  12  chr12_15608855     AKia    C    G        0      0        2 
  12  chr12_15608855     AOna    C    G        0      0        2 
  12  chr12_15608855     ASom    C    G        0      0        2 
  12  chr12_15608855     HCab    C    G      0.5      1        2 
  12  chr12_15608855     HPrz    C    G        0      0        2 
  12  chr12_15608855     ZBoe    C    G        0      0        2 
  12  chr12_15608855     ZGre    C    G        0      0        2 
  12  chr12_15608855     ZHar    C    G        0      0        2 
  12  chr12_15608855   Sample    C    G        0      0        2 
  12  chr12_15652632     AAsi    G    C        0      0        2 
  12  chr12_15652632     AKia    G    C        0      0        2 
  12  chr12_15652632     AOna    G    C        0      0        2 
  12  chr12_15652632     ASom    G    C        0      0        2 
  12  chr12_15652632     HCab    G    C        0      0        2 
  12  chr12_15652632     HPrz    G    C      0.5      1        2 
  12  chr12_15652632     ZBoe    G    C        0      0        2 
  12  chr12_15652632     ZGre    G    C        0      0        2 
  12  chr12_15652632     ZHar    G    C        0      0        2 
  12  chr12_15652632   Sample    G    C        0      0        2 
  12  chr12_15741483     AAsi    A    C        1      2        2 
  12  chr12_15741483     AKia    A    C        1      2        2 
  12  chr12_15741483     AOna    A    C        1      2        2 
  12  chr12_15741483     ASom    A    C        1      2        2 
  12  chr12_15741483     HCab    A    C        0      0        2 
  12  chr12_15741483     HPrz    A    C        0      0        2 
  12  chr12_15741483     ZBoe    A    C        0      0        2 
  12  chr12_15741483     ZGre    A    C        0      0        2 
  12  chr12_15741483     ZHar    A    C        0      0        2 
  12  chr12_15741483   Sample    A    C        1      2        2 
  12  chr12_15750238     AAsi    C    A        0      0        2 
  12  chr12_15750238     AKia    C    A        1      2        2 
  12  chr12_15750238     AOna    C    A      0.5      1        2 
  12  chr12_15750238     ASom    C    A        0      0        2 
  12  chr12_15750238     HCab    C    A        0      0        2 
  12  chr12_15750238     HPrz    C    A        0      0        2 
  12  chr12_15750238     ZBoe    C    A        0      0        2 
  12  chr12_15750238     ZGre    C    A        0      0        2 
  12  chr12_15750238     ZHar    C    A        0      0        2 
  12  chr12_15750238   Sample    C    A        0      0        2 
  12  chr12_15766320     AAsi    T    A        0      0        2 
  12  chr12_15766320     AKia    T    A        1      2        2 
  12  chr12_15766320     AOna    T    A        1      2        2 
  12  chr12_15766320     ASom    T    A        0      0        2 
  12  chr12_15766320     HCab    T    A        0      0        2 
  12  chr12_15766320     HPrz    T    A        0      0        2 
  12  chr12_15766320     ZBoe    T    A        0      0        2 
  12  chr12_15766320     ZGre    T    A        0      0        2 
  12  chr12_15766320     ZHar    T    A        0      0        2 
  12  chr12_15766320   Sample    T    A        0      0        2 
  12  chr12_15826342     AAsi    T    A        0      0        2 
  12  chr12_15826342     AKia    T    A        0      0        2 
  12  chr12_15826342     AOna    T    A        0      0        2 
  12  chr12_15826342     ASom    T    A        0      0        2 
  12  chr12_15826342     HCab    T    A        0      0        2 
  12  chr12_15826342     HPrz    T    A        0      0        2 
  12  chr12_15826342     ZBoe    T    A        1      2        2 
  12  chr12_15826342     ZGre    T    A        0      0        2 
  12  chr12_15826342     ZHar    T    A        1      2        2 
  12  chr12_15826342   Sample    T    A        0      0        2 
  12  chr12_15843981     AAsi    A    T        0      0        2 
  12  chr12_15843981     AKia    A    T        0      0        2 
  12  chr12_15843981     AOna    A    T      0.5      1        2 
  12  chr12_15843981     ASom    A    T        0      0        2 
  12  chr12_15843981     HCab    A    T        0      0        2 
  12  chr12_15843981     HPrz    A    T        0      0        2 
  12  chr12_15843981     ZBoe    A    T        0      0        2 
  12  chr12_15843981     ZGre    A    T        0      0        2 
  12  chr12_15843981     ZHar    A    T        0      0        2 
  12  chr12_15843981   Sample    A    T        0      0        2 
  12  chr12_15848171     AAsi    A    C        0      0        2 
  12  chr12_15848171     AKia    A    C        0      0        2 
  12  chr12_15848171     AOna    A    C        0      0        2 
  12  chr12_15848171     ASom    A    C        0      0        2 
  12  chr12_15848171     HCab    A    C      0.5      1        2 
  12  chr12_15848171     HPrz    A    C        0      0        2 
  12  chr12_15848171     ZBoe    A    C        0      0        2 
  12  chr12_15848171     ZGre    A    C        0      0        2 
  12  chr12_15848171     ZHar    A    C        0      0        2 
  12  chr12_15848171   Sample    A    C        0      0        2 
  12  chr12_15857937     AAsi    G    C        0      0        2 
  12  chr12_15857937     AKia    G    C        0      0        2 
  12  chr12_15857937     AOna    G    C        0      0        2 
  12  chr12_15857937     ASom    G    C        0      0        2 
  12  chr12_15857937     HCab    G    C        0      0        2 
  12  chr12_15857937     HPrz    G    C        0      0        2 
  12  chr12_15857937     ZBoe    G    C        0      0        2 
  12  chr12_15857937     ZGre    G    C      0.5      1        2 
  12  chr12_15857937     ZHar    G    C        0      0        2 
  12  chr12_15857937   Sample    G    C        0      0        2 
  12  chr12_15865286     AAsi    T    G        0      0        2 
  12  chr12_15865286     AKia    T    G        0      0        2 
  12  chr12_15865286     AOna    T    G        0      0        2 
  12  chr12_15865286     ASom    T    G        0      0        2 
  12  chr12_15865286     HCab    T    G        0      0        2 
  12  chr12_15865286     HPrz    T    G        0      0        2 
  12  chr12_15865286     ZBoe    T    G        0      0        2 
  12  chr12_15865286     ZGre    T    G        0      0        2 
  12  chr12_15865286     ZHar    T    G      0.5      1        2 
  12  chr12_15865286   Sample    T    G        0      0        2 
  12  chr12_15868934     AAsi    C    A        0      0        2 
  12  chr12_15868934     AKia    C    A        0      0        2 
  12  chr12_15868934     AOna    C    A        0      0        2 
  12  chr12_15868934     ASom    C    A        0      0        2 
  12  chr12_15868934     HCab    C    A        0      0        2 
  12  chr12_15868934     HPrz    C    A        0      0        2 
  12  chr12_15868934     ZBoe    C    A        0      0        2 
  12  chr12_15868934     ZGre    C    A        0      0        2 
  12  chr12_15868934     ZHar    C    A      0.5      1        2 
  12  chr12_15868934   Sample    C    A        0      0        2 
  12  chr12_15884177     AAsi    T    G        0      0        2 
  12  chr12_15884177     AKia    T    G        0      0        2 
  12  chr12_15884177     AOna    T    G        0      0        2 
  12  chr12_15884177     ASom    T    G        0      0        2 
  12  chr12_15884177     HCab    T    G        1      2        2 
  12  chr12_15884177     HPrz    T    G        1      2        2 
  12  chr12_15884177     ZBoe    T    G        1      2        2 
  12  chr12_15884177     ZGre    T    G      0.5      1        2 
  12  chr12_15884177     ZHar    T    G        0      0        2 
  12  chr12_15884177   Sample    T    G        0      0        2 
  12  chr12_15884244     AAsi    T    G        0      0        2 
  12  chr12_15884244     AKia    T    G        0      0        2 
  12  chr12_15884244     AOna    T    G        0      0        2 
  12  chr12_15884244     ASom    T    G        0      0        2 
  12  chr12_15884244     HCab    T    G        0      0        2 
  12  chr12_15884244     HPrz    T    G        0      0        2 
  12  chr12_15884244     ZBoe    T    G        0      0        2 
  12  chr12_15884244     ZGre    T    G        0      0        2 
  12  chr12_15884244     ZHar    T    G        1      2        2 
  12  chr12_15884244   Sample    T    G        0      0        2 
  12  chr12_15938286     AAsi    C    A        0      0        2 
  12  chr12_15938286     AKia    C    A        0      0        2 
  12  chr12_15938286     AOna    C    A        0      0        2 
  12  chr12_15938286     ASom    C    A        0      0        2 
  12  chr12_15938286     HCab    C    A        1      2        2 
  12  chr12_15938286     HPrz    C    A        1      2        2 
  12  chr12_15938286     ZBoe    C    A        0      0        2 
  12  chr12_15938286     ZGre    C    A        1      2        2 
  12  chr12_15938286     ZHar    C    A        0      0        2 
  12  chr12_15938286   Sample    C    A        0      0        2 
  12  chr12_15962703     AAsi    T    G        0      0        2 
  12  chr12_15962703     AKia    T    G        0      0        2 
  12  chr12_15962703     AOna    T    G        0      0        2 
  12  chr12_15962703     ASom    T    G        0      0        2 
  12  chr12_15962703     HCab    T    G        0      0        2 
  12  chr12_15962703     HPrz    T    G        0      0        2 
  12  chr12_15962703     ZBoe    T    G        1      2        2 
  12  chr12_15962703     ZGre    T    G        1      2        2 
  12  chr12_15962703     ZHar    T    G        1      2        2 
  12  chr12_15962703   Sample    T    G        0      0        2 
  12  chr12_15970328     AAsi    G    T        0      0        2 
  12  chr12_15970328     AKia    G    T        0      0        2 
  12  chr12_15970328     AOna    G    T        0      0        2 
  12  chr12_15970328     ASom    G    T        0      0        2 
  12  chr12_15970328     HCab    G    T      0.5      1        2 
  12  chr12_15970328     HPrz    G    T        0      0        2 
  12  chr12_15970328     ZBoe    G    T        0      0        2 
  12  chr12_15970328     ZGre    G    T        0      0        2 
  12  chr12_15970328     ZHar    G    T        0      0        2 
  12  chr12_15970328   Sample    G    T        0      0        2 
  12  chr12_16071788     AAsi    C    G        0      0        2 
  12  chr12_16071788     AKia    C    G        0      0        2 
  12  chr12_16071788     AOna    C    G        0      0        2 
  12  chr12_16071788     ASom    C    G        0      0        2 
  12  chr12_16071788     HCab    C    G        0      0        2 
  12  chr12_16071788     HPrz    C    G        0      0        2 
  12  chr12_16071788     ZBoe    C    G        1      2        2 
  12  chr12_16071788     ZGre    C    G        0      0        2 
  12  chr12_16071788     ZHar    C    G        0      0        2 
  12  chr12_16071788   Sample    C    G        0      0        2 
  12  chr12_16117928     AAsi    T    A        1      2        2 
  12  chr12_16117928     AKia    T    A        0      0        2 
  12  chr12_16117928     AOna    T    A        0      0        2 
  12  chr12_16117928     ASom    T    A        1      2        2 
  12  chr12_16117928     HCab    T    A        0      0        2 
  12  chr12_16117928     HPrz    T    A        0      0        2 
  12  chr12_16117928     ZBoe    T    A        0      0        2 
  12  chr12_16117928     ZGre    T    A        0      0        2 
  12  chr12_16117928     ZHar    T    A        0      0        2 
  12  chr12_16117928   Sample    T    A        1      2        2 
  12  chr12_16260047     AAsi    A    C        0      0        2 
  12  chr12_16260047     AKia    A    C        0      0        2 
  12  chr12_16260047     AOna    A    C        1      2        2 
  12  chr12_16260047     ASom    A    C        0      0        2 
  12  chr12_16260047     HCab    A    C        0      0        2 
  12  chr12_16260047     HPrz    A    C        0      0        2 
  12  chr12_16260047     ZBoe    A    C        0      0        2 
  12  chr12_16260047     ZGre    A    C        0      0        2 
  12  chr12_16260047     ZHar    A    C        0      0        2 
  12  chr12_16260047   Sample    A    C        0      0        2 
  12  chr12_16280623     AAsi    A    C        0      0        2 
  12  chr12_16280623     AKia    A    C        0      0        2 
  12  chr12_16280623     AOna    A    C        0      0        2 
  12  chr12_16280623     ASom    A    C        1      2        2 
  12  chr12_16280623     HCab    A    C        0      0        2 
  12  chr12_16280623     HPrz    A    C        0      0        2 
  12  chr12_16280623     ZBoe    A    C        0      0        2 
  12  chr12_16280623     ZGre    A    C        0      0        2 
  12  chr12_16280623     ZHar    A    C        0      0        2 
  12  chr12_16280623   Sample    A    C        0      0        2 
  12  chr12_16281519     AAsi    C    A        0      0        2 
  12  chr12_16281519     AKia    C    A        0      0        2 
  12  chr12_16281519     AOna    C    A        0      0        2 
  12  chr12_16281519     ASom    C    A        0      0        2 
  12  chr12_16281519     HCab    C    A        1      2        2 
  12  chr12_16281519     HPrz    C    A        0      0        2 
  12  chr12_16281519     ZBoe    C    A        0      0        2 
  12  chr12_16281519     ZGre    C    A        0      0        2 
  12  chr12_16281519     ZHar    C    A        0      0        2 
  12  chr12_16281519   Sample    C    A        0      0        2 
  12  chr12_16759803     AAsi    G    C        0      0        2 
  12  chr12_16759803     AKia    G    C        0      0        2 
  12  chr12_16759803     AOna    G    C        0      0        2 
  12  chr12_16759803     ASom    G    C        0      0        2 
  12  chr12_16759803     HCab    G    C        0      0        2 
  12  chr12_16759803     HPrz    G    C        0      0        2 
  12  chr12_16759803     ZBoe    G    C        0      0        2 
  12  chr12_16759803     ZGre    G    C      0.5      1        2 
  12  chr12_16759803     ZHar    G    C        0      0        2 
  12  chr12_16759803   Sample    G    C        0      0        2 
  12  chr12_16763805     AAsi    A    C        0      0        2 
  12  chr12_16763805     AKia    A    C        0      0        2 
  12  chr12_16763805     AOna    A    C      0.5      1        2 
  12  chr12_16763805     ASom    A    C        0      0        2 
  12  chr12_16763805     HCab    A    C        0      0        2 
  12  chr12_16763805     HPrz    A    C        0      0        2 
  12  chr12_16763805     ZBoe    A    C        0      0        2 
  12  chr12_16763805     ZGre    A    C        0      0        2 
  12  chr12_16763805     ZHar    A    C        0      0        2 
  12  chr12_16763805   Sample    A    C        0      0        2 
  12  chr12_16799478     AAsi    T    G        0      0        2 
  12  chr12_16799478     AKia    T    G        0      0        2 
  12  chr12_16799478     AOna    T    G        0      0        2 
  12  chr12_16799478     ASom    T    G        0      0        2 
  12  chr12_16799478     HCab    T    G        1      2        2 
  12  chr12_16799478     HPrz    T    G        1      2        2 
  12  chr12_16799478     ZBoe    T    G        0      0        2 
  12  chr12_16799478     ZGre    T    G        0      0        2 
  12  chr12_16799478     ZHar    T    G        0      0        2 
  12  chr12_16799478   Sample    T    G        0      0        2 
  12  chr12_16838535     AAsi    G    T        0      0        2 
  12  chr12_16838535     AKia    G    T        0      0        2 
  12  chr12_16838535     AOna    G    T        0      0        2 
  12  chr12_16838535     ASom    G    T        0      0        2 
  12  chr12_16838535     HCab    G    T        1      2        2 
  12  chr12_16838535     HPrz    G    T        1      2        2 
  12  chr12_16838535     ZBoe    G    T        0      0        2 
  12  chr12_16838535     ZGre    G    T        0      0        2 
  12  chr12_16838535     ZHar    G    T        0      0        2 
  12  chr12_16838535   Sample    G    T        0      0        2 
  12  chr12_16863234     AAsi    C    A        0      0        2 
  12  chr12_16863234     AKia    C    A        0      0        2 
  12  chr12_16863234     AOna    C    A        0      0        2 
  12  chr12_16863234     ASom    C    A        0      0        2 
  12  chr12_16863234     HCab    C    A        0      0        2 
  12  chr12_16863234     HPrz    C    A        0      0        2 
  12  chr12_16863234     ZBoe    C    A        0      0        2 
  12  chr12_16863234     ZGre    C    A        1      2        2 
  12  chr12_16863234     ZHar    C    A        0      0        2 
  12  chr12_16863234   Sample    C    A        0      0        2 
  12  chr12_16934986     AAsi    C    A        0      0        2 
  12  chr12_16934986     AKia    C    A        0      0        2 
  12  chr12_16934986     AOna    C    A        1      2        2 
  12  chr12_16934986     ASom    C    A        0      0        2 
  12  chr12_16934986     HCab    C    A        0      0        2 
  12  chr12_16934986     HPrz    C    A        0      0        2 
  12  chr12_16934986     ZBoe    C    A        0      0        2 
  12  chr12_16934986     ZGre    C    A        0      0        2 
  12  chr12_16934986     ZHar    C    A        0      0        2 
  12  chr12_16934986   Sample    C    A        0      0        2 
  12  chr12_16992208     AAsi    G    T        0      0        2 
  12  chr12_16992208     AKia    G    T        0      0        2 
  12  chr12_16992208     AOna    G    T        0      0        2 
  12  chr12_16992208     ASom    G    T        0      0        2 
  12  chr12_16992208     HCab    G    T        1      2        2 
  12  chr12_16992208     HPrz    G    T        1      2        2 
  12  chr12_16992208     ZBoe    G    T        0      0        2 
  12  chr12_16992208     ZGre    G    T        0      0        2 
  12  chr12_16992208     ZHar    G    T        0      0        2 
  12  chr12_16992208   Sample    G    T        0      0        2 
  12  chr12_17026573     AAsi    G    C        0      0        2 
  12  chr12_17026573     AKia    G    C        0      0        2 
  12  chr12_17026573     AOna    G    C        0      0        2 
  12  chr12_17026573     ASom    G    C        0      0        2 
  12  chr12_17026573     HCab    G    C        0      0        2 
  12  chr12_17026573     HPrz    G    C        0      0        2 
  12  chr12_17026573     ZBoe    G    C        0      0        2 
  12  chr12_17026573     ZGre    G    C        1      2        2 
  12  chr12_17026573     ZHar    G    C        0      0        2 
  12  chr12_17026573   Sample    G    C        0      0        2 
  12  chr12_17037979     AAsi    A    C        0      0        2 
  12  chr12_17037979     AKia    A    C        0      0        2 
  12  chr12_17037979     AOna    A    C        0      0        2 
  12  chr12_17037979     ASom    A    C        0      0        2 
  12  chr12_17037979     HCab    A    C      0.5      1        2 
  12  chr12_17037979     HPrz    A    C        0      0        2 
  12  chr12_17037979     ZBoe    A    C        0      0        2 
  12  chr12_17037979     ZGre    A    C        0      0        2 
  12  chr12_17037979     ZHar    A    C        0      0        2 
  12  chr12_17037979   Sample    A    C        0      0        2 
  12  chr12_17083929     AAsi    T    G        0      0        2 
  12  chr12_17083929     AKia    T    G        0      0        2 
  12  chr12_17083929     AOna    T    G        0      0        2 
  12  chr12_17083929     ASom    T    G        0      0        2 
  12  chr12_17083929     HCab    T    G        0      0        2 
  12  chr12_17083929     HPrz    T    G        0      0        2 
  12  chr12_17083929     ZBoe    T    G        0      0        2 
  12  chr12_17083929     ZGre    T    G        0      0        2 
  12  chr12_17083929     ZHar    T    G        1      2        2 
  12  chr12_17083929   Sample    T    G        0      0        2 
  12  chr12_17084945     AAsi    T    G        0      0        2 
  12  chr12_17084945     AKia    T    G        0      0        2 
  12  chr12_17084945     AOna    T    G        0      0        2 
  12  chr12_17084945     ASom    T    G        0      0        2 
  12  chr12_17084945     HCab    T    G        1      2        2 
  12  chr12_17084945     HPrz    T    G        1      2        2 
  12  chr12_17084945     ZBoe    T    G        0      0        2 
  12  chr12_17084945     ZGre    T    G        0      0        2 
  12  chr12_17084945     ZHar    T    G        0      0        2 
  12  chr12_17084945   Sample    T    G        0      0        2 
  12  chr12_17096261     AAsi    G    C        0      0        2 
  12  chr12_17096261     AKia    G    C        1      2        2 
  12  chr12_17096261     AOna    G    C        1      2        2 
  12  chr12_17096261     ASom    G    C        0      0        2 
  12  chr12_17096261     HCab    G    C        0      0        2 
  12  chr12_17096261     HPrz    G    C        0      0        2 
  12  chr12_17096261     ZBoe    G    C        0      0        2 
  12  chr12_17096261     ZGre    G    C        0      0        2 
  12  chr12_17096261     ZHar    G    C        0      0        2 
  12  chr12_17096261   Sample    G    C        0      0        2 
  12  chr12_17101486     AAsi    A    C        0      0        2 
  12  chr12_17101486     AKia    A    C        1      2        2 
  12  chr12_17101486     AOna    A    C      0.5      1        2 
  12  chr12_17101486     ASom    A    C        0      0        2 
  12  chr12_17101486     HCab    A    C        0      0        2 
  12  chr12_17101486     HPrz    A    C        0      0        2 
  12  chr12_17101486     ZBoe    A    C        0      0        2 
  12  chr12_17101486     ZGre    A    C        0      0        2 
  12  chr12_17101486     ZHar    A    C        0      0        2 
  12  chr12_17101486   Sample    A    C        0      0        2 
  12  chr12_17110394     AAsi    C    G        0      0        2 
  12  chr12_17110394     AKia    C    G        0      0        2 
  12  chr12_17110394     AOna    C    G        0      0        2 
  12  chr12_17110394     ASom    C    G        0      0        2 
  12  chr12_17110394     HCab    C    G        1      2        2 
  12  chr12_17110394     HPrz    C    G        1      2        2 
  12  chr12_17110394     ZBoe    C    G        0      0        2 
  12  chr12_17110394     ZGre    C    G        0      0        2 
  12  chr12_17110394     ZHar    C    G        0      0        2 
  12  chr12_17110394   Sample    C    G        0      0        2 
  12  chr12_17115531     AAsi    T    G        0      0        2 
  12  chr12_17115531     AKia    T    G        0      0        2 
  12  chr12_17115531     AOna    T    G      0.5      1        2 
  12  chr12_17115531     ASom    T    G        0      0        2 
  12  chr12_17115531     HCab    T    G        0      0        2 
  12  chr12_17115531     HPrz    T    G      0.5      1        2 
  12  chr12_17115531     ZBoe    T    G        0      0        2 
  12  chr12_17115531     ZGre    T    G        0      0        2 
  12  chr12_17115531     ZHar    T    G        0      0        2 
  12  chr12_17115531   Sample    T    G        0      0        2 
  12  chr12_17132336     AAsi    C    A      0.5      1        2 
  12  chr12_17132336     AKia    C    A        0      0        2 
  12  chr12_17132336     AOna    C    A        0      0        2 
  12  chr12_17132336     ASom    C    A        0      0        2 
  12  chr12_17132336     HCab    C    A        0      0        2 
  12  chr12_17132336     HPrz    C    A        0      0        2 
  12  chr12_17132336     ZBoe    C    A        0      0        2 
  12  chr12_17132336     ZGre    C    A        0      0        2 
  12  chr12_17132336     ZHar    C    A        0      0        2 
  12  chr12_17132336   Sample    C    A        0      0        2 
  12  chr12_17157217     AAsi    A    T        0      0        2 
  12  chr12_17157217     AKia    A    T        0      0        2 
  12  chr12_17157217     AOna    A    T      0.5      1        2 
  12  chr12_17157217     ASom    A    T        0      0        2 
  12  chr12_17157217     HCab    A    T        0      0        2 
  12  chr12_17157217     HPrz    A    T        0      0        2 
  12  chr12_17157217     ZBoe    A    T        0      0        2 
  12  chr12_17157217     ZGre    A    T        0      0        2 
  12  chr12_17157217     ZHar    A    T        0      0        2 
  12  chr12_17157217   Sample    A    T        0      0        2 
  12  chr12_17479944     AAsi    G    T        0      0        2 
  12  chr12_17479944     AKia    G    T        0      0        2 
  12  chr12_17479944     AOna    G    T        0      0        2 
  12  chr12_17479944     ASom    G    T        0      0        2 
  12  chr12_17479944     HCab    G    T        1      2        2 
  12  chr12_17479944     HPrz    G    T        1      2        2 
  12  chr12_17479944     ZBoe    G    T        0      0        2 
  12  chr12_17479944     ZGre    G    T        0      0        2 
  12  chr12_17479944     ZHar    G    T        0      0        2 
  12  chr12_17479944   Sample    G    T        0      0        2 
  12  chr12_17508038     AAsi    C    G        0      0        2 
  12  chr12_17508038     AKia    C    G        0      0        2 
  12  chr12_17508038     AOna    C    G      0.5      1        2 
  12  chr12_17508038     ASom    C    G        0      0        2 
  12  chr12_17508038     HCab    C    G        0      0        2 
  12  chr12_17508038     HPrz    C    G        0      0        2 
  12  chr12_17508038     ZBoe    C    G        0      0        2 
  12  chr12_17508038     ZGre    C    G        0      0        2 
  12  chr12_17508038     ZHar    C    G        0      0        2 
  12  chr12_17508038   Sample    C    G        0      0        2 
  12  chr12_17511406     AAsi    A    T        1      2        2 
  12  chr12_17511406     AKia    A    T        0      0        2 
  12  chr12_17511406     AOna    A    T        0      0        2 
  12  chr12_17511406     ASom    A    T        1      2        2 
  12  chr12_17511406     HCab    A    T        0      0        2 
  12  chr12_17511406     HPrz    A    T        0      0        2 
  12  chr12_17511406     ZBoe    A    T        0      0        2 
  12  chr12_17511406     ZGre    A    T        0      0        2 
  12  chr12_17511406     ZHar    A    T        0      0        2 
  12  chr12_17511406   Sample    A    T        1      2        2 
  12  chr12_17564592     AAsi    T    A      0.5      1        2 
  12  chr12_17564592     AKia    T    A        0      0        2 
  12  chr12_17564592     AOna    T    A        0      0        2 
  12  chr12_17564592     ASom    T    A        0      0        2 
  12  chr12_17564592     HCab    T    A        0      0        2 
  12  chr12_17564592     HPrz    T    A        0      0        2 
  12  chr12_17564592     ZBoe    T    A        0      0        2 
  12  chr12_17564592     ZGre    T    A        0      0        2 
  12  chr12_17564592     ZHar    T    A        0      0        2 
  12  chr12_17564592   Sample    T    A        0      0        2 
  12  chr12_17572617     AAsi    C    G        0      0        2 
  12  chr12_17572617     AKia    C    G        0      0        2 
  12  chr12_17572617     AOna    C    G        0      0        2 
  12  chr12_17572617     ASom    C    G        0      0        2 
  12  chr12_17572617     HCab    C    G      0.5      1        2 
  12  chr12_17572617     HPrz    C    G        0      0        2 
  12  chr12_17572617     ZBoe    C    G        0      0        2 
  12  chr12_17572617     ZGre    C    G        0      0        2 
  12  chr12_17572617     ZHar    C    G        0      0        2 
  12  chr12_17572617   Sample    C    G        0      0        2 
  12  chr12_17587559     AAsi    G    T        0      0        2 
  12  chr12_17587559     AKia    G    T        0      0        2 
  12  chr12_17587559     AOna    G    T        0      0        2 
  12  chr12_17587559     ASom    G    T        0      0        2 
  12  chr12_17587559     HCab    G    T        1      2        2 
  12  chr12_17587559     HPrz    G    T        1      2        2 
  12  chr12_17587559     ZBoe    G    T        0      0        2 
  12  chr12_17587559     ZGre    G    T        0      0        2 
  12  chr12_17587559     ZHar    G    T        0      0        2 
  12  chr12_17587559   Sample    G    T        0      0        2 
  12  chr12_17596912     AAsi    A    C        0      0        2 
  12  chr12_17596912     AKia    A    C        0      0        2 
  12  chr12_17596912     AOna    A    C        0      0        2 
  12  chr12_17596912     ASom    A    C        0      0        2 
  12  chr12_17596912     HCab    A    C        0      0        2 
  12  chr12_17596912     HPrz    A    C      0.5      1        2 
  12  chr12_17596912     ZBoe    A    C        0      0        2 
  12  chr12_17596912     ZGre    A    C        0      0        2 
  12  chr12_17596912     ZHar    A    C        0      0        2 
  12  chr12_17596912   Sample    A    C        0      0        2 
  12  chr12_17600768     AAsi    T    G        0      0        2 
  12  chr12_17600768     AKia    T    G        0      0        2 
  12  chr12_17600768     AOna    T    G        0      0        2 
  12  chr12_17600768     ASom    T    G        0      0        2 
  12  chr12_17600768     HCab    T    G      0.5      1        2 
  12  chr12_17600768     HPrz    T    G      0.5      1        2 
  12  chr12_17600768     ZBoe    T    G        0      0        2 
  12  chr12_17600768     ZGre    T    G        0      0        2 
  12  chr12_17600768     ZHar    T    G        0      0        2 
  12  chr12_17600768   Sample    T    G        0      0        2 
  12  chr12_17628257     AAsi    C    G        0      0        2 
  12  chr12_17628257     AKia    C    G        0      0        2 
  12  chr12_17628257     AOna    C    G        0      0        2 
  12  chr12_17628257     ASom    C    G        0      0        2 
  12  chr12_17628257     HCab    C    G        0      0        2 
  12  chr12_17628257     HPrz    C    G        0      0        2 
  12  chr12_17628257     ZBoe    C    G        0      0        2 
  12  chr12_17628257     ZGre    C    G        1      2        2 
  12  chr12_17628257     ZHar    C    G        0      0        2 
  12  chr12_17628257   Sample    C    G        0      0        2 
  12  chr12_17642427     AAsi    C    A        0      0        2 
  12  chr12_17642427     AKia    C    A        0      0        2 
  12  chr12_17642427     AOna    C    A        0      0        2 
  12  chr12_17642427     ASom    C    A        0      0        2 
  12  chr12_17642427     HCab    C    A        1      2        2 
  12  chr12_17642427     HPrz    C    A        1      2        2 
  12  chr12_17642427     ZBoe    C    A        0      0        2 
  12  chr12_17642427     ZGre    C    A        0      0        2 
  12  chr12_17642427     ZHar    C    A        0      0        2 
  12  chr12_17642427   Sample    C    A        0      0        2 
  12  chr12_17663073     AAsi    G    C      0.5      1        2 
  12  chr12_17663073     AKia    G    C        0      0        2 
  12  chr12_17663073     AOna    G    C        0      0        2 
  12  chr12_17663073     ASom    G    C        0      0        2 
  12  chr12_17663073     HCab    G    C        0      0        2 
  12  chr12_17663073     HPrz    G    C        0      0        2 
  12  chr12_17663073     ZBoe    G    C        0      0        2 
  12  chr12_17663073     ZGre    G    C        0      0        2 
  12  chr12_17663073     ZHar    G    C        0      0        2 
  12  chr12_17663073   Sample    G    C        0      0        2 
  12  chr12_17663628     AAsi    A    C        0      0        2 
  12  chr12_17663628     AKia    A    C        0      0        2 
  12  chr12_17663628     AOna    A    C        0      0        2 
  12  chr12_17663628     ASom    A    C        0      0        2 
  12  chr12_17663628     HCab    A    C        0      0        2 
  12  chr12_17663628     HPrz    A    C        0      0        2 
  12  chr12_17663628     ZBoe    A    C      0.5      1        2 
  12  chr12_17663628     ZGre    A    C        0      0        2 
  12  chr12_17663628     ZHar    A    C        0      0        2 
  12  chr12_17663628   Sample    A    C        0      0        2 
  12  chr12_17745067     AAsi    C    G        0      0        2 
  12  chr12_17745067     AKia    C    G        0      0        2 
  12  chr12_17745067     AOna    C    G        0      0        2 
  12  chr12_17745067     ASom    C    G        0      0        2 
  12  chr12_17745067     HCab    C    G        0      0        2 
  12  chr12_17745067     HPrz    C    G        0      0        2 
  12  chr12_17745067     ZBoe    C    G        0      0        2 
  12  chr12_17745067     ZGre    C    G        0      0        2 
  12  chr12_17745067     ZHar    C    G        1      2        2 
  12  chr12_17745067   Sample    C    G        0      0        2 
  12  chr12_17775170     AAsi    G    T        0      0        2 
  12  chr12_17775170     AKia    G    T        0      0        2 
  12  chr12_17775170     AOna    G    T      0.5      1        2 
  12  chr12_17775170     ASom    G    T        0      0        2 
  12  chr12_17775170     HCab    G    T        0      0        2 
  12  chr12_17775170     HPrz    G    T        0      0        2 
  12  chr12_17775170     ZBoe    G    T        0      0        2 
  12  chr12_17775170     ZGre    G    T        0      0        2 
  12  chr12_17775170     ZHar    G    T        0      0        2 
  12  chr12_17775170   Sample    G    T        0      0        2 
  12  chr12_17819266     AAsi    T    G        0      0        2 
  12  chr12_17819266     AKia    T    G        0      0        2 
  12  chr12_17819266     AOna    T    G      0.5      1        2 
  12  chr12_17819266     ASom    T    G        0      0        2 
  12  chr12_17819266     HCab    T    G        0      0        2 
  12  chr12_17819266     HPrz    T    G        0      0        2 
  12  chr12_17819266     ZBoe    T    G        0      0        2 
  12  chr12_17819266     ZGre    T    G        0      0        2 
  12  chr12_17819266     ZHar    T    G        0      0        2 
  12  chr12_17819266   Sample    T    G        0      0        2 
  12  chr12_17820722     AAsi    C    G        0      0        2 
  12  chr12_17820722     AKia    C    G        0      0        2 
  12  chr12_17820722     AOna    C    G        0      0        2 
  12  chr12_17820722     ASom    C    G        0      0        2 
  12  chr12_17820722     HCab    C    G        0      0        2 
  12  chr12_17820722     HPrz    C    G        0      0        2 
  12  chr12_17820722     ZBoe    C    G      0.5      1        2 
  12  chr12_17820722     ZGre    C    G        0      0        2 
  12  chr12_17820722     ZHar    C    G        0      0        2 
  12  chr12_17820722   Sample    C    G        0      0        2 
  12  chr12_17837021     AAsi    T    G        0      0        2 
  12  chr12_17837021     AKia    T    G        0      0        2 
  12  chr12_17837021     AOna    T    G        0      0        2 
  12  chr12_17837021     ASom    T    G        0      0        2 
  12  chr12_17837021     HCab    T    G        0      0        2 
  12  chr12_17837021     HPrz    T    G        0      0        2 
  12  chr12_17837021     ZBoe    T    G        1      2        2 
  12  chr12_17837021     ZGre    T    G        1      2        2 
  12  chr12_17837021     ZHar    T    G        1      2        2 
  12  chr12_17837021   Sample    T    G        0      0        2 
  12  chr12_17842095     AAsi    G    C        0      0        2 
  12  chr12_17842095     AKia    G    C        0      0        2 
  12  chr12_17842095     AOna    G    C        0      0        2 
  12  chr12_17842095     ASom    G    C        0      0        2 
  12  chr12_17842095     HCab    G    C        0      0        2 
  12  chr12_17842095     HPrz    G    C      0.5      1        2 
  12  chr12_17842095     ZBoe    G    C        0      0        2 
  12  chr12_17842095     ZGre    G    C        0      0        2 
  12  chr12_17842095     ZHar    G    C        0      0        2 
  12  chr12_17842095   Sample    G    C        0      0        2 
  12  chr12_17848493     AAsi    C    A        0      0        2 
  12  chr12_17848493     AKia    C    A        0      0        2 
  12  chr12_17848493     AOna    C    A        0      0        2 
  12  chr12_17848493     ASom    C    A        0      0        2 
  12  chr12_17848493     HCab    C    A        0      0        2 
  12  chr12_17848493     HPrz    C    A        0      0        2 
  12  chr12_17848493     ZBoe    C    A        0      0        2 
  12  chr12_17848493     ZGre    C    A      0.5      1        2 
  12  chr12_17848493     ZHar    C    A        0      0        2 
  12  chr12_17848493   Sample    C    A        0      0        2 
  12  chr12_17866203     AAsi    T    G        0      0        2 
  12  chr12_17866203     AKia    T    G        0      0        2 
  12  chr12_17866203     AOna    T    G      0.5      1        2 
  12  chr12_17866203     ASom    T    G        0      0        2 
  12  chr12_17866203     HCab    T    G        0      0        2 
  12  chr12_17866203     HPrz    T    G        0      0        2 
  12  chr12_17866203     ZBoe    T    G        0      0        2 
  12  chr12_17866203     ZGre    T    G        0      0        2 
  12  chr12_17866203     ZHar    T    G        0      0        2 
  12  chr12_17866203   Sample    T    G        0      0        2 
  12  chr12_17881815     AAsi    C    G        0      0        2 
  12  chr12_17881815     AKia    C    G        0      0        2 
  12  chr12_17881815     AOna    C    G        0      0        2 
  12  chr12_17881815     ASom    C    G        0      0        2 
  12  chr12_17881815     HCab    C    G      0.5      1        2 
  12  chr12_17881815     HPrz    C    G        0      0        2 
  12  chr12_17881815     ZBoe    C    G        0      0        2 
  12  chr12_17881815     ZGre    C    G        0      0        2 
  12  chr12_17881815     ZHar    C    G        0      0        2 
  12  chr12_17881815   Sample    C    G        0      0        2 
  12  chr12_17898747     AAsi    T    A        0      0        2 
  12  chr12_17898747     AKia    T    A        0      0        2 
  12  chr12_17898747     AOna    T    A        0      0        2 
  12  chr12_17898747     ASom    T    A        0      0        2 
  12  chr12_17898747     HCab    T    A      0.5      1        2 
  12  chr12_17898747     HPrz    T    A      0.5      1        2 
  12  chr12_17898747     ZBoe    T    A        0      0        2 
  12  chr12_17898747     ZGre    T    A        0      0        2 
  12  chr12_17898747     ZHar    T    A        0      0        2 
  12  chr12_17898747   Sample    T    A        0      0        2 
  12  chr12_17903223     AAsi    T    G        0      0        2 
  12  chr12_17903223     AKia    T    G        0      0        2 
  12  chr12_17903223     AOna    T    G        0      0        2 
  12  chr12_17903223     ASom    T    G        0      0        2 
  12  chr12_17903223     HCab    T    G      0.5      1        2 
  12  chr12_17903223     HPrz    T    G      0.5      1        2 
  12  chr12_17903223     ZBoe    T    G        0      0        2 
  12  chr12_17903223     ZGre    T    G        0      0        2 
  12  chr12_17903223     ZHar    T    G        0      0        2 
  12  chr12_17903223   Sample    T    G        0      0        2 
  12  chr12_17909551     AAsi    A    T        0      0        2 
  12  chr12_17909551     AKia    A    T        0      0        2 
  12  chr12_17909551     AOna    A    T        0      0        2 
  12  chr12_17909551     ASom    A    T        0      0        2 
  12  chr12_17909551     HCab    A    T        1      2        2 
  12  chr12_17909551     HPrz    A    T        1      2        2 
  12  chr12_17909551     ZBoe    A    T        0      0        2 
  12  chr12_17909551     ZGre    A    T        0      0        2 
  12  chr12_17909551     ZHar    A    T        0      0        2 
  12  chr12_17909551   Sample    A    T        0      0        2 
  12  chr12_17911506     AAsi    G    C        0      0        2 
  12  chr12_17911506     AKia    G    C        0      0        2 
  12  chr12_17911506     AOna    G    C        0      0        2 
  12  chr12_17911506     ASom    G    C        0      0        2 
  12  chr12_17911506     HCab    G    C      0.5      1        2 
  12  chr12_17911506     HPrz    G    C      0.5      1        2 
  12  chr12_17911506     ZBoe    G    C        0      0        2 
  12  chr12_17911506     ZGre    G    C        0      0        2 
  12  chr12_17911506     ZHar    G    C        0      0        2 
  12  chr12_17911506   Sample    G    C        0      0        2 
  12  chr12_17915300     AAsi    T    G        0      0        2 
  12  chr12_17915300     AKia    T    G        0      0        2 
  12  chr12_17915300     AOna    T    G        0      0        2 
  12  chr12_17915300     ASom    T    G        0      0        2 
  12  chr12_17915300     HCab    T    G        0      0        2 
  12  chr12_17915300     HPrz    T    G        0      0        2 
  12  chr12_17915300     ZBoe    T    G        0      0        2 
  12  chr12_17915300     ZGre    T    G      0.5      1        2 
  12  chr12_17915300     ZHar    T    G        1      2        2 
  12  chr12_17915300   Sample    T    G        0      0        2 
  12  chr12_17991129     AAsi    T    G        0      0        2 
  12  chr12_17991129     AKia    T    G      0.5      1        2 
  12  chr12_17991129     AOna    T    G        0      0        2 
  12  chr12_17991129     ASom    T    G        0      0        2 
  12  chr12_17991129     HCab    T    G        0      0        2 
  12  chr12_17991129     HPrz    T    G        0      0        2 
  12  chr12_17991129     ZBoe    T    G        0      0        2 
  12  chr12_17991129     ZGre    T    G        0      0        2 
  12  chr12_17991129     ZHar    T    G        0      0        2 
  12  chr12_17991129   Sample    T    G        0      0        2 
  12  chr12_18029162     AAsi    A    C        0      0        2 
  12  chr12_18029162     AKia    A    C        0      0        2 
  12  chr12_18029162     AOna    A    C        0      0        2 
  12  chr12_18029162     ASom    A    C        0      0        2 
  12  chr12_18029162     HCab    A    C        0      0        2 
  12  chr12_18029162     HPrz    A    C      0.5      1        2 
  12  chr12_18029162     ZBoe    A    C        0      0        2 
  12  chr12_18029162     ZGre    A    C        0      0        2 
  12  chr12_18029162     ZHar    A    C        0      0        2 
  12  chr12_18029162   Sample    A    C        0      0        2 
  12  chr12_18053657     AAsi    T    G        0      0        2 
  12  chr12_18053657     AKia    T    G        0      0        2 
  12  chr12_18053657     AOna    T    G        0      0        2 
  12  chr12_18053657     ASom    T    G        0      0        2 
  12  chr12_18053657     HCab    T    G        0      0        2 
  12  chr12_18053657     HPrz    T    G      0.5      1        2 
  12  chr12_18053657     ZBoe    T    G        0      0        2 
  12  chr12_18053657     ZGre    T    G        0      0        2 
  12  chr12_18053657     ZHar    T    G        0      0        2 
  12  chr12_18053657   Sample    T    G        0      0        2 
  12  chr12_18084854     AAsi    A    C        0      0        2 
  12  chr12_18084854     AKia    A    C        0      0        2 
  12  chr12_18084854     AOna    A    C      0.5      1        2 
  12  chr12_18084854     ASom    A    C        0      0        2 
  12  chr12_18084854     HCab    A    C        0      0        2 
  12  chr12_18084854     HPrz    A    C        0      0        2 
  12  chr12_18084854     ZBoe    A    C        0      0        2 
  12  chr12_18084854     ZGre    A    C        0      0        2 
  12  chr12_18084854     ZHar    A    C        0      0        2 
  12  chr12_18084854   Sample    A    C        0      0        2 
  12  chr12_18085640     AAsi    G    T        0      0        2 
  12  chr12_18085640     AKia    G    T        0      0        2 
  12  chr12_18085640     AOna    G    T        0      0        2 
  12  chr12_18085640     ASom    G    T        0      0        2 
  12  chr12_18085640     HCab    G    T      0.5      1        2 
  12  chr12_18085640     HPrz    G    T      0.5      1        2 
  12  chr12_18085640     ZBoe    G    T        0      0        2 
  12  chr12_18085640     ZGre    G    T        0      0        2 
  12  chr12_18085640     ZHar    G    T        0      0        2 
  12  chr12_18085640   Sample    G    T        0      0        2 
  12  chr12_18086796     AAsi    T    G        0      0        2 
  12  chr12_18086796     AKia    T    G        0      0        2 
  12  chr12_18086796     AOna    T    G        0      0        2 
  12  chr12_18086796     ASom    T    G        0      0        2 
  12  chr12_18086796     HCab    T    G        1      2        2 
  12  chr12_18086796     HPrz    T    G        1      2        2 
  12  chr12_18086796     ZBoe    T    G        0      0        2 
  12  chr12_18086796     ZGre    T    G        0      0        2 
  12  chr12_18086796     ZHar    T    G        0      0        2 
  12  chr12_18086796   Sample    T    G        0      0        2 
  12  chr12_18094321     AAsi    G    C        1      2        2 
  12  chr12_18094321     AKia    G    C        0      0        2 
  12  chr12_18094321     AOna    G    C        0      0        2 
  12  chr12_18094321     ASom    G    C        1      2        2 
  12  chr12_18094321     HCab    G    C        0      0        2 
  12  chr12_18094321     HPrz    G    C        0      0        2 
  12  chr12_18094321     ZBoe    G    C        0      0        2 
  12  chr12_18094321     ZGre    G    C        0      0        2 
  12  chr12_18094321     ZHar    G    C        0      0        2 
  12  chr12_18094321   Sample    G    C        1      2        2 
  12  chr12_18098085     AAsi    T    G        0      0        2 
  12  chr12_18098085     AKia    T    G        0      0        2 
  12  chr12_18098085     AOna    T    G      0.5      1        2 
  12  chr12_18098085     ASom    T    G        0      0        2 
  12  chr12_18098085     HCab    T    G        0      0        2 
  12  chr12_18098085     HPrz    T    G        0      0        2 
  12  chr12_18098085     ZBoe    T    G        0      0        2 
  12  chr12_18098085     ZGre    T    G        0      0        2 
  12  chr12_18098085     ZHar    T    G        0      0        2 
  12  chr12_18098085   Sample    T    G        0      0        2 
  12  chr12_18136340     AAsi    C    A        0      0        2 
  12  chr12_18136340     AKia    C    A        0      0        2 
  12  chr12_18136340     AOna    C    A        0      0        2 
  12  chr12_18136340     ASom    C    A        0      0        2 
  12  chr12_18136340     HCab    C    A        0      0        2 
  12  chr12_18136340     HPrz    C    A        0      0        2 
  12  chr12_18136340     ZBoe    C    A      0.5      1        2 
  12  chr12_18136340     ZGre    C    A        0      0        2 
  12  chr12_18136340     ZHar    C    A        0      0        2 
  12  chr12_18136340   Sample    C    A        0      0        2 
  12  chr12_18141304     AAsi    A    C        0      0        2 
  12  chr12_18141304     AKia    A    C        0      0        2 
  12  chr12_18141304     AOna    A    C        0      0        2 
  12  chr12_18141304     ASom    A    C        0      0        2 
  12  chr12_18141304     HCab    A    C        0      0        2 
  12  chr12_18141304     HPrz    A    C        0      0        2 
  12  chr12_18141304     ZBoe    A    C      0.5      1        2 
  12  chr12_18141304     ZGre    A    C        0      0        2 
  12  chr12_18141304     ZHar    A    C        0      0        2 
  12  chr12_18141304   Sample    A    C        0      0        2 
  12  chr12_18165303     AAsi    C    A        0      0        2 
  12  chr12_18165303     AKia    C    A        0      0        2 
  12  chr12_18165303     AOna    C    A      0.5      1        2 
  12  chr12_18165303     ASom    C    A        0      0        2 
  12  chr12_18165303     HCab    C    A        0      0        2 
  12  chr12_18165303     HPrz    C    A        0      0        2 
  12  chr12_18165303     ZBoe    C    A        0      0        2 
  12  chr12_18165303     ZGre    C    A        0      0        2 
  12  chr12_18165303     ZHar    C    A        0      0        2 
  12  chr12_18165303   Sample    C    A        0      0        2 
  12  chr12_18168109     AAsi    T    G        0      0        2 
  12  chr12_18168109     AKia    T    G        0      0        2 
  12  chr12_18168109     AOna    T    G        0      0        2 
  12  chr12_18168109     ASom    T    G        0      0        2 
  12  chr12_18168109     HCab    T    G        0      0        2 
  12  chr12_18168109     HPrz    T    G        0      0        2 
  12  chr12_18168109     ZBoe    T    G        0      0        2 
  12  chr12_18168109     ZGre    T    G        0      0        2 
  12  chr12_18168109     ZHar    T    G      0.5      1        2 
  12  chr12_18168109   Sample    T    G        0      0        2 
  12  chr12_18174125     AAsi    G    C        0      0        2 
  12  chr12_18174125     AKia    G    C        0      0        2 
  12  chr12_18174125     AOna    G    C        0      0        2 
  12  chr12_18174125     ASom    G    C        0      0        2 
  12  chr12_18174125     HCab    G    C        0      0        2 
  12  chr12_18174125     HPrz    G    C      0.5      1        2 
  12  chr12_18174125     ZBoe    G    C        0      0        2 
  12  chr12_18174125     ZGre    G    C        0      0        2 
  12  chr12_18174125     ZHar    G    C        0      0        2 
  12  chr12_18174125   Sample    G    C        0      0        2 
  12  chr12_18211502     AAsi    C    G        0      0        2 
  12  chr12_18211502     AKia    C    G        0      0        2 
  12  chr12_18211502     AOna    C    G        0      0        2 
  12  chr12_18211502     ASom    C    G        0      0        2 
  12  chr12_18211502     HCab    C    G        1      2        2 
  12  chr12_18211502     HPrz    C    G        1      2        2 
  12  chr12_18211502     ZBoe    C    G        0      0        2 
  12  chr12_18211502     ZGre    C    G        0      0        2 
  12  chr12_18211502     ZHar    C    G        0      0        2 
  12  chr12_18211502   Sample    C    G        0      0        2 
  12  chr12_18243383     AAsi    C    A        0      0        2 
  12  chr12_18243383     AKia    C    A        0      0        2 
  12  chr12_18243383     AOna    C    A        0      0        2 
  12  chr12_18243383     ASom    C    A        0      0        2 
  12  chr12_18243383     HCab    C    A        0      0        2 
  12  chr12_18243383     HPrz    C    A        0      0        2 
  12  chr12_18243383     ZBoe    C    A        0      0        2 
  12  chr12_18243383     ZGre    C    A        0      0        2 
  12  chr12_18243383     ZHar    C    A        1      2        2 
  12  chr12_18243383   Sample    C    A        0      0        2 
  12  chr12_18249175     AAsi    A    C        0      0        2 
  12  chr12_18249175     AKia    A    C        1      2        2 
  12  chr12_18249175     AOna    A    C        1      2        2 
  12  chr12_18249175     ASom    A    C        0      0        2 
  12  chr12_18249175     HCab    A    C        0      0        2 
  12  chr12_18249175     HPrz    A    C        0      0        2 
  12  chr12_18249175     ZBoe    A    C        0      0        2 
  12  chr12_18249175     ZGre    A    C        0      0        2 
  12  chr12_18249175     ZHar    A    C        0      0        2 
  12  chr12_18249175   Sample    A    C        0      0        2 
  12  chr12_18257813     AAsi    C    A        0      0        2 
  12  chr12_18257813     AKia    C    A        0      0        2 
  12  chr12_18257813     AOna    C    A        0      0        2 
  12  chr12_18257813     ASom    C    A        0      0        2 
  12  chr12_18257813     HCab    C    A        0      0        2 
  12  chr12_18257813     HPrz    C    A        0      0        2 
  12  chr12_18257813     ZBoe    C    A        0      0        2 
  12  chr12_18257813     ZGre    C    A      0.5      1        2 
  12  chr12_18257813     ZHar    C    A        0      0        2 
  12  chr12_18257813   Sample    C    A        0      0        2 
  12  chr12_18258961     AAsi    T    G        0      0        2 
  12  chr12_18258961     AKia    T    G        0      0        2 
  12  chr12_18258961     AOna    T    G        0      0        2 
  12  chr12_18258961     ASom    T    G        0      0        2 
  12  chr12_18258961     HCab    T    G      0.5      1        2 
  12  chr12_18258961     HPrz    T    G        0      0        2 
  12  chr12_18258961     ZBoe    T    G        0      0        2 
  12  chr12_18258961     ZGre    T    G        0      0        2 
  12  chr12_18258961     ZHar    T    G        0      0        2 
  12  chr12_18258961   Sample    T    G        0      0        2 
  12  chr12_18264220     AAsi    A    C        0      0        2 
  12  chr12_18264220     AKia    A    C        0      0        2 
  12  chr12_18264220     AOna    A    C        0      0        2 
  12  chr12_18264220     ASom    A    C        0      0        2 
  12  chr12_18264220     HCab    A    C        1      2        2 
  12  chr12_18264220     HPrz    A    C        1      2        2 
  12  chr12_18264220     ZBoe    A    C        0      0        2 
  12  chr12_18264220     ZGre    A    C        0      0        2 
  12  chr12_18264220     ZHar    A    C        0      0        2 
  12  chr12_18264220   Sample    A    C        0      0        2 
  12  chr12_18296690     AAsi    A    T        0      0        2 
  12  chr12_18296690     AKia    A    T        1      2        2 
  12  chr12_18296690     AOna    A    T        0      0        2 
  12  chr12_18296690     ASom    A    T        0      0        2 
  12  chr12_18296690     HCab    A    T        0      0        2 
  12  chr12_18296690     HPrz    A    T        0      0        2 
  12  chr12_18296690     ZBoe    A    T        0      0        2 
  12  chr12_18296690     ZGre    A    T        0      0        2 
  12  chr12_18296690     ZHar    A    T        0      0        2 
  12  chr12_18296690   Sample    A    T        0      0        2 
  12  chr12_18297729     AAsi    G    C      0.5      1        2 
  12  chr12_18297729     AKia    G    C        0      0        2 
  12  chr12_18297729     AOna    G    C        0      0        2 
  12  chr12_18297729     ASom    G    C        0      0        2 
  12  chr12_18297729     HCab    G    C        0      0        2 
  12  chr12_18297729     HPrz    G    C        0      0        2 
  12  chr12_18297729     ZBoe    G    C        0      0        2 
  12  chr12_18297729     ZGre    G    C        0      0        2 
  12  chr12_18297729     ZHar    G    C        0      0        2 
  12  chr12_18297729   Sample    G    C        0      0        2 
  12  chr12_18299891     AAsi    C    A        0      0        2 
  12  chr12_18299891     AKia    C    A        0      0        2 
  12  chr12_18299891     AOna    C    A        0      0        2 
  12  chr12_18299891     ASom    C    A        0      0        2 
  12  chr12_18299891     HCab    C    A        0      0        2 
  12  chr12_18299891     HPrz    C    A        0      0        2 
  12  chr12_18299891     ZBoe    C    A        0      0        2 
  12  chr12_18299891     ZGre    C    A        0      0        2 
  12  chr12_18299891     ZHar    C    A      0.5      1        2 
  12  chr12_18299891   Sample    C    A        0      0        2 
  12  chr12_18320275     AAsi    G    C        0      0        2 
  12  chr12_18320275     AKia    G    C        0      0        2 
  12  chr12_18320275     AOna    G    C        0      0        2 
  12  chr12_18320275     ASom    G    C      0.5      1        2 
  12  chr12_18320275     HCab    G    C        0      0        2 
  12  chr12_18320275     HPrz    G    C        0      0        2 
  12  chr12_18320275     ZBoe    G    C        0      0        2 
  12  chr12_18320275     ZGre    G    C        0      0        2 
  12  chr12_18320275     ZHar    G    C        0      0        2 
  12  chr12_18320275   Sample    G    C        0      0        2 
  12  chr12_18364540     AAsi    T    G        0      0        2 
  12  chr12_18364540     AKia    T    G        0      0        2 
  12  chr12_18364540     AOna    T    G        0      0        2 
  12  chr12_18364540     ASom    T    G        0      0        2 
  12  chr12_18364540     HCab    T    G        0      0        2 
  12  chr12_18364540     HPrz    T    G        0      0        2 
  12  chr12_18364540     ZBoe    T    G      0.5      1        2 
  12  chr12_18364540     ZGre    T    G        0      0        2 
  12  chr12_18364540     ZHar    T    G        0      0        2 
  12  chr12_18364540   Sample    T    G        0      0        2 
  12  chr12_18374764     AAsi    C    G        0      0        2 
  12  chr12_18374764     AKia    C    G        0      0        2 
  12  chr12_18374764     AOna    C    G        0      0        2 
  12  chr12_18374764     ASom    C    G        0      0        2 
  12  chr12_18374764     HCab    C    G      0.5      1        2 
  12  chr12_18374764     HPrz    C    G        0      0        2 
  12  chr12_18374764     ZBoe    C    G        0      0        2 
  12  chr12_18374764     ZGre    C    G        0      0        2 
  12  chr12_18374764     ZHar    C    G        0      0        2 
  12  chr12_18374764   Sample    C    G        0      0        2 
  12  chr12_18375677     AAsi    A    T        0      0        2 
  12  chr12_18375677     AKia    A    T        0      0        2 
  12  chr12_18375677     AOna    A    T        0      0        2 
  12  chr12_18375677     ASom    A    T        0      0        2 
  12  chr12_18375677     HCab    A    T        0      0        2 
  12  chr12_18375677     HPrz    A    T        0      0        2 
  12  chr12_18375677     ZBoe    A    T        0      0        2 
  12  chr12_18375677     ZGre    A    T        0      0        2 
  12  chr12_18375677     ZHar    A    T        1      2        2 
  12  chr12_18375677   Sample    A    T        0      0        2 
  12  chr12_18398957     AAsi    T    G        0      0        2 
  12  chr12_18398957     AKia    T    G        0      0        2 
  12  chr12_18398957     AOna    T    G        0      0        2 
  12  chr12_18398957     ASom    T    G        0      0        2 
  12  chr12_18398957     HCab    T    G      0.5      1        2 
  12  chr12_18398957     HPrz    T    G        0      0        2 
  12  chr12_18398957     ZBoe    T    G        0      0        2 
  12  chr12_18398957     ZGre    T    G        0      0        2 
  12  chr12_18398957     ZHar    T    G        0      0        2 
  12  chr12_18398957   Sample    T    G        0      0        2 
  12  chr12_18412646     AAsi    T    G        0      0        2 
  12  chr12_18412646     AKia    T    G        0      0        2 
  12  chr12_18412646     AOna    T    G        0      0        2 
  12  chr12_18412646     ASom    T    G        1      2        2 
  12  chr12_18412646     HCab    T    G        0      0        2 
  12  chr12_18412646     HPrz    T    G        0      0        2 
  12  chr12_18412646     ZBoe    T    G        0      0        2 
  12  chr12_18412646     ZGre    T    G        0      0        2 
  12  chr12_18412646     ZHar    T    G        0      0        2 
  12  chr12_18412646   Sample    T    G        0      0        2 
  12  chr12_18424419     AAsi    A    T        0      0        2 
  12  chr12_18424419     AKia    A    T        1      2        2 
  12  chr12_18424419     AOna    A    T        0      0        2 
  12  chr12_18424419     ASom    A    T        0      0        2 
  12  chr12_18424419     HCab    A    T        0      0        2 
  12  chr12_18424419     HPrz    A    T        0      0        2 
  12  chr12_18424419     ZBoe    A    T        0      0        2 
  12  chr12_18424419     ZGre    A    T        0      0        2 
  12  chr12_18424419     ZHar    A    T        0      0        2 
  12  chr12_18424419   Sample    A    T        0      0        2 
  12  chr12_18443873     AAsi    C    A        0      0        2 
  12  chr12_18443873     AKia    C    A        0      0        2 
  12  chr12_18443873     AOna    C    A        0      0        2 
  12  chr12_18443873     ASom    C    A        0      0        2 
  12  chr12_18443873     HCab    C    A        0      0        2 
  12  chr12_18443873     HPrz    C    A        0      0        2 
  12  chr12_18443873     ZBoe    C    A      0.5      1        2 
  12  chr12_18443873     ZGre    C    A        0      0        2 
  12  chr12_18443873     ZHar    C    A        0      0        2 
  12  chr12_18443873   Sample    C    A        0      0        2 
  12  chr12_18443875     AAsi    A    T        0      0        2 
  12  chr12_18443875     AKia    A    T        0      0        2 
  12  chr12_18443875     AOna    A    T      0.5      1        2 
  12  chr12_18443875     ASom    A    T        0      0        2 
  12  chr12_18443875     HCab    A    T        0      0        2 
  12  chr12_18443875     HPrz    A    T        0      0        2 
  12  chr12_18443875     ZBoe    A    T        0      0        2 
  12  chr12_18443875     ZGre    A    T        0      0        2 
  12  chr12_18443875     ZHar    A    T        0      0        2 
  12  chr12_18443875   Sample    A    T        0      0        2 
  12  chr12_18444721     AAsi    C    A        0      0        2 
  12  chr12_18444721     AKia    C    A        0      0        2 
  12  chr12_18444721     AOna    C    A        0      0        2 
  12  chr12_18444721     ASom    C    A        0      0        2 
  12  chr12_18444721     HCab    C    A        1      2        2 
  12  chr12_18444721     HPrz    C    A        1      2        2 
  12  chr12_18444721     ZBoe    C    A        0      0        2 
  12  chr12_18444721     ZGre    C    A        0      0        2 
  12  chr12_18444721     ZHar    C    A        0      0        2 
  12  chr12_18444721   Sample    C    A        0      0        2 
  12  chr12_18469875     AAsi    A    C        1      2        2 
  12  chr12_18469875     AKia    A    C        0      0        2 
  12  chr12_18469875     AOna    A    C        0      0        2 
  12  chr12_18469875     ASom    A    C        1      2        2 
  12  chr12_18469875     HCab    A    C        0      0        2 
  12  chr12_18469875     HPrz    A    C        0      0        2 
  12  chr12_18469875     ZBoe    A    C        0      0        2 
  12  chr12_18469875     ZGre    A    C        0      0        2 
  12  chr12_18469875     ZHar    A    C        0      0        2 
  12  chr12_18469875   Sample    A    C        1      2        2 
  12  chr12_18475290     AAsi    G    C        0      0        2 
  12  chr12_18475290     AKia    G    C        0      0        2 
  12  chr12_18475290     AOna    G    C        0      0        2 
  12  chr12_18475290     ASom    G    C        0      0        2 
  12  chr12_18475290     HCab    G    C        1      2        2 
  12  chr12_18475290     HPrz    G    C        1      2        2 
  12  chr12_18475290     ZBoe    G    C        0      0        2 
  12  chr12_18475290     ZGre    G    C        0      0        2 
  12  chr12_18475290     ZHar    G    C        0      0        2 
  12  chr12_18475290   Sample    G    C        0      0        2 
  12  chr12_18487730     AAsi    G    C        0      0        2 
  12  chr12_18487730     AKia    G    C        0      0        2 
  12  chr12_18487730     AOna    G    C        0      0        2 
  12  chr12_18487730     ASom    G    C        1      2        2 
  12  chr12_18487730     HCab    G    C        0      0        2 
  12  chr12_18487730     HPrz    G    C        0      0        2 
  12  chr12_18487730     ZBoe    G    C        0      0        2 
  12  chr12_18487730     ZGre    G    C        0      0        2 
  12  chr12_18487730     ZHar    G    C        0      0        2 
  12  chr12_18487730   Sample    G    C        0      0        2 
  12  chr12_18498920     AAsi    A    C        0      0        2 
  12  chr12_18498920     AKia    A    C        0      0        2 
  12  chr12_18498920     AOna    A    C        0      0        2 
  12  chr12_18498920     ASom    A    C        0      0        2 
  12  chr12_18498920     HCab    A    C        0      0        2 
  12  chr12_18498920     HPrz    A    C        0      0        2 
  12  chr12_18498920     ZBoe    A    C        0      0        2 
  12  chr12_18498920     ZGre    A    C        0      0        2 
  12  chr12_18498920     ZHar    A    C        1      2        2 
  12  chr12_18498920   Sample    A    C        0      0        2 
  12  chr12_18525351     AAsi    A    C        0      0        2 
  12  chr12_18525351     AKia    A    C        0      0        2 
  12  chr12_18525351     AOna    A    C        0      0        2 
  12  chr12_18525351     ASom    A    C        0      0        2 
  12  chr12_18525351     HCab    A    C        0      0        2 
  12  chr12_18525351     HPrz    A    C        0      0        2 
  12  chr12_18525351     ZBoe    A    C        0      0        2 
  12  chr12_18525351     ZGre    A    C        1      2        2 
  12  chr12_18525351     ZHar    A    C        0      0        2 
  12  chr12_18525351   Sample    A    C        0      0        2 
  12  chr12_18531966     AAsi    A    C        0      0        2 
  12  chr12_18531966     AKia    A    C        0      0        2 
  12  chr12_18531966     AOna    A    C        0      0        2 
  12  chr12_18531966     ASom    A    C        0      0        2 
  12  chr12_18531966     HCab    A    C        0      0        2 
  12  chr12_18531966     HPrz    A    C        0      0        2 
  12  chr12_18531966     ZBoe    A    C        0      0        2 
  12  chr12_18531966     ZGre    A    C        1      2        2 
  12  chr12_18531966     ZHar    A    C        0      0        2 
  12  chr12_18531966   Sample    A    C        0      0        2 
  12  chr12_18533834     AAsi    T    A        0      0        2 
  12  chr12_18533834     AKia    T    A        0      0        2 
  12  chr12_18533834     AOna    T    A        0      0        2 
  12  chr12_18533834     ASom    T    A        0      0        2 
  12  chr12_18533834     HCab    T    A        0      0        2 
  12  chr12_18533834     HPrz    T    A        0      0        2 
  12  chr12_18533834     ZBoe    T    A        0      0        2 
  12  chr12_18533834     ZGre    T    A        1      2        2 
  12  chr12_18533834     ZHar    T    A        0      0        2 
  12  chr12_18533834   Sample    T    A        0      0        2 
  12  chr12_18542512     AAsi    G    C        0      0        2 
  12  chr12_18542512     AKia    G    C        0      0        2 
  12  chr12_18542512     AOna    G    C        0      0        2 
  12  chr12_18542512     ASom    G    C        0      0        2 
  12  chr12_18542512     HCab    G    C        0      0        2 
  12  chr12_18542512     HPrz    G    C        0      0        2 
  12  chr12_18542512     ZBoe    G    C      0.5      1        2 
  12  chr12_18542512     ZGre    G    C        0      0        2 
  12  chr12_18542512     ZHar    G    C        0      0        2 
  12  chr12_18542512   Sample    G    C        0      0        2 
  12  chr12_18543965     AAsi    G    T        0      0        2 
  12  chr12_18543965     AKia    G    T        0      0        2 
  12  chr12_18543965     AOna    G    T        0      0        2 
  12  chr12_18543965     ASom    G    T        0      0        2 
  12  chr12_18543965     HCab    G    T        0      0        2 
  12  chr12_18543965     HPrz    G    T        0      0        2 
  12  chr12_18543965     ZBoe    G    T      0.5      1        2 
  12  chr12_18543965     ZGre    G    T        0      0        2 
  12  chr12_18543965     ZHar    G    T        0      0        2 
  12  chr12_18543965   Sample    G    T        0      0        2 
  12  chr12_18546589     AAsi    C    G        0      0        2 
  12  chr12_18546589     AKia    C    G        0      0        2 
  12  chr12_18546589     AOna    C    G        0      0        2 
  12  chr12_18546589     ASom    C    G        0      0        2 
  12  chr12_18546589     HCab    C    G        0      0        2 
  12  chr12_18546589     HPrz    C    G        0      0        2 
  12  chr12_18546589     ZBoe    C    G      0.5      1        2 
  12  chr12_18546589     ZGre    C    G        0      0        2 
  12  chr12_18546589     ZHar    C    G        0      0        2 
  12  chr12_18546589   Sample    C    G        0      0        2 
  12  chr12_18550965     AAsi    C    G        0      0        2 
  12  chr12_18550965     AKia    C    G        0      0        2 
  12  chr12_18550965     AOna    C    G        0      0        2 
  12  chr12_18550965     ASom    C    G        0      0        2 
  12  chr12_18550965     HCab    C    G        0      0        2 
  12  chr12_18550965     HPrz    C    G        0      0        2 
  12  chr12_18550965     ZBoe    C    G      0.5      1        2 
  12  chr12_18550965     ZGre    C    G        0      0        2 
  12  chr12_18550965     ZHar    C    G        0      0        2 
  12  chr12_18550965   Sample    C    G        0      0        2 
  12  chr12_18577644     AAsi    T    G        0      0        2 
  12  chr12_18577644     AKia    T    G        1      2        2 
  12  chr12_18577644     AOna    T    G        0      0        2 
  12  chr12_18577644     ASom    T    G        0      0        2 
  12  chr12_18577644     HCab    T    G        0      0        2 
  12  chr12_18577644     HPrz    T    G        0      0        2 
  12  chr12_18577644     ZBoe    T    G        0      0        2 
  12  chr12_18577644     ZGre    T    G        0      0        2 
  12  chr12_18577644     ZHar    T    G        0      0        2 
  12  chr12_18577644   Sample    T    G        0      0        2 
  12  chr12_18580467     AAsi    A    C        0      0        2 
  12  chr12_18580467     AKia    A    C        1      2        2 
  12  chr12_18580467     AOna    A    C        0      0        2 
  12  chr12_18580467     ASom    A    C        0      0        2 
  12  chr12_18580467     HCab    A    C        0      0        2 
  12  chr12_18580467     HPrz    A    C        0      0        2 
  12  chr12_18580467     ZBoe    A    C        0      0        2 
  12  chr12_18580467     ZGre    A    C        0      0        2 
  12  chr12_18580467     ZHar    A    C        0      0        2 
  12  chr12_18580467   Sample    A    C        0      0        2 
  12  chr12_18587071     AAsi    A    C        0      0        2 
  12  chr12_18587071     AKia    A    C        0      0        2 
  12  chr12_18587071     AOna    A    C      0.5      1        2 
  12  chr12_18587071     ASom    A    C        0      0        2 
  12  chr12_18587071     HCab    A    C        0      0        2 
  12  chr12_18587071     HPrz    A    C        0      0        2 
  12  chr12_18587071     ZBoe    A    C        0      0        2 
  12  chr12_18587071     ZGre    A    C        0      0        2 
  12  chr12_18587071     ZHar    A    C        0      0        2 
  12  chr12_18587071   Sample    A    C        0      0        2 
  12  chr12_18600672     AAsi    T    G      0.5      1        2 
  12  chr12_18600672     AKia    T    G        0      0        2 
  12  chr12_18600672     AOna    T    G        0      0        2 
  12  chr12_18600672     ASom    T    G        0      0        2 
  12  chr12_18600672     HCab    T    G        0      0        2 
  12  chr12_18600672     HPrz    T    G        0      0        2 
  12  chr12_18600672     ZBoe    T    G        0      0        2 
  12  chr12_18600672     ZGre    T    G        0      0        2 
  12  chr12_18600672     ZHar    T    G        0      0        2 
  12  chr12_18600672   Sample    T    G        1      2        2 
  12  chr12_18603238     AAsi    T    G        0      0        2 
  12  chr12_18603238     AKia    T    G        1      2        2 
  12  chr12_18603238     AOna    T    G      0.5      1        2 
  12  chr12_18603238     ASom    T    G        0      0        2 
  12  chr12_18603238     HCab    T    G        0      0        2 
  12  chr12_18603238     HPrz    T    G        0      0        2 
  12  chr12_18603238     ZBoe    T    G        0      0        2 
  12  chr12_18603238     ZGre    T    G        0      0        2 
  12  chr12_18603238     ZHar    T    G        0      0        2 
  12  chr12_18603238   Sample    T    G        0      0        2 
  12  chr12_18632127     AAsi    T    A        1      2        2 
  12  chr12_18632127     AKia    T    A        0      0        2 
  12  chr12_18632127     AOna    T    A        0      0        2 
  12  chr12_18632127     ASom    T    A        1      2        2 
  12  chr12_18632127     HCab    T    A        0      0        2 
  12  chr12_18632127     HPrz    T    A        0      0        2 
  12  chr12_18632127     ZBoe    T    A        0      0        2 
  12  chr12_18632127     ZGre    T    A        0      0        2 
  12  chr12_18632127     ZHar    T    A        0      0        2 
  12  chr12_18632127   Sample    T    A        1      2        2 
  12  chr12_18633134     AAsi    C    G        0      0        2 
  12  chr12_18633134     AKia    C    G        0      0        2 
  12  chr12_18633134     AOna    C    G        0      0        2 
  12  chr12_18633134     ASom    C    G        0      0        2 
  12  chr12_18633134     HCab    C    G        0      0        2 
  12  chr12_18633134     HPrz    C    G        0      0        2 
  12  chr12_18633134     ZBoe    C    G        1      2        2 
  12  chr12_18633134     ZGre    C    G        0      0        2 
  12  chr12_18633134     ZHar    C    G        0      0        2 
  12  chr12_18633134   Sample    C    G        0      0        2 
  12  chr12_18634315     AAsi    T    A        0      0        2 
  12  chr12_18634315     AKia    T    A        0      0        2 
  12  chr12_18634315     AOna    T    A        0      0        2 
  12  chr12_18634315     ASom    T    A        0      0        2 
  12  chr12_18634315     HCab    T    A        0      0        2 
  12  chr12_18634315     HPrz    T    A        0      0        2 
  12  chr12_18634315     ZBoe    T    A        0      0        2 
  12  chr12_18634315     ZGre    T    A        1      2        2 
  12  chr12_18634315     ZHar    T    A        0      0        2 
  12  chr12_18634315   Sample    T    A        0      0        2 
  12  chr12_18654582     AAsi    C    A        0      0        2 
  12  chr12_18654582     AKia    C    A        0      0        2 
  12  chr12_18654582     AOna    C    A        0      0        2 
  12  chr12_18654582     ASom    C    A        0      0        2 
  12  chr12_18654582     HCab    C    A        1      2        2 
  12  chr12_18654582     HPrz    C    A        1      2        2 
  12  chr12_18654582     ZBoe    C    A        0      0        2 
  12  chr12_18654582     ZGre    C    A        0      0        2 
  12  chr12_18654582     ZHar    C    A        0      0        2 
  12  chr12_18654582   Sample    C    A        0      0        2 
  12  chr12_18673972     AAsi    G    T        0      0        2 
  12  chr12_18673972     AKia    G    T        0      0        2 
  12  chr12_18673972     AOna    G    T        0      0        2 
  12  chr12_18673972     ASom    G    T        0      0        2 
  12  chr12_18673972     HCab    G    T        1      2        2 
  12  chr12_18673972     HPrz    G    T        1      2        2 
  12  chr12_18673972     ZBoe    G    T        0      0        2 
  12  chr12_18673972     ZGre    G    T        0      0        2 
  12  chr12_18673972     ZHar    G    T        0      0        2 
  12  chr12_18673972   Sample    G    T        0      0        2 
  12  chr12_18676721     AAsi    A    C        0      0        2 
  12  chr12_18676721     AKia    A    C        0      0        2 
  12  chr12_18676721     AOna    A    C      0.5      1        2 
  12  chr12_18676721     ASom    A    C        0      0        2 
  12  chr12_18676721     HCab    A    C        0      0        2 
  12  chr12_18676721     HPrz    A    C        0      0        2 
  12  chr12_18676721     ZBoe    A    C        0      0        2 
  12  chr12_18676721     ZGre    A    C        0      0        2 
  12  chr12_18676721     ZHar    A    C        0      0        2 
  12  chr12_18676721   Sample    A    C        0      0        2 
  12  chr12_18677972     AAsi    C    G        0      0        2 
  12  chr12_18677972     AKia    C    G        0      0        2 
  12  chr12_18677972     AOna    C    G        0      0        2 
  12  chr12_18677972     ASom    C    G        0      0        2 
  12  chr12_18677972     HCab    C    G        1      2        2 
  12  chr12_18677972     HPrz    C    G        1      2        2 
  12  chr12_18677972     ZBoe    C    G        0      0        2 
  12  chr12_18677972     ZGre    C    G        0      0        2 
  12  chr12_18677972     ZHar    C    G        0      0        2 
  12  chr12_18677972   Sample    C    G        0      0        2 
  12  chr12_18698894     AAsi    G    T        0      0        2 
  12  chr12_18698894     AKia    G    T        0      0        2 
  12  chr12_18698894     AOna    G    T        0      0        2 
  12  chr12_18698894     ASom    G    T        0      0        2 
  12  chr12_18698894     HCab    G    T        1      2        2 
  12  chr12_18698894     HPrz    G    T      0.5      1        2 
  12  chr12_18698894     ZBoe    G    T        0      0        2 
  12  chr12_18698894     ZGre    G    T        0      0        2 
  12  chr12_18698894     ZHar    G    T        0      0        2 
  12  chr12_18698894   Sample    G    T        0      0        2 
  12  chr12_18705670     AAsi    A    C        0      0        2 
  12  chr12_18705670     AKia    A    C        0      0        2 
  12  chr12_18705670     AOna    A    C        0      0        2 
  12  chr12_18705670     ASom    A    C        0      0        2 
  12  chr12_18705670     HCab    A    C        0      0        2 
  12  chr12_18705670     HPrz    A    C        0      0        2 
  12  chr12_18705670     ZBoe    A    C      0.5      1        2 
  12  chr12_18705670     ZGre    A    C        0      0        2 
  12  chr12_18705670     ZHar    A    C        0      0        2 
  12  chr12_18705670   Sample    A    C        0      0        2 
  12  chr12_18722620     AAsi    T    A        0      0        2 
  12  chr12_18722620     AKia    T    A        0      0        2 
  12  chr12_18722620     AOna    T    A        0      0        2 
  12  chr12_18722620     ASom    T    A        0      0        2 
  12  chr12_18722620     HCab    T    A        1      2        2 
  12  chr12_18722620     HPrz    T    A        1      2        2 
  12  chr12_18722620     ZBoe    T    A        0      0        2 
  12  chr12_18722620     ZGre    T    A        0      0        2 
  12  chr12_18722620     ZHar    T    A        0      0        2 
  12  chr12_18722620   Sample    T    A        0      0        2 
  12  chr12_18764534     AAsi    T    A        0      0        2 
  12  chr12_18764534     AKia    T    A        0      0        2 
  12  chr12_18764534     AOna    T    A        0      0        2 
  12  chr12_18764534     ASom    T    A        0      0        2 
  12  chr12_18764534     HCab    T    A        0      0        2 
  12  chr12_18764534     HPrz    T    A        0      0        2 
  12  chr12_18764534     ZBoe    T    A        0      0        2 
  12  chr12_18764534     ZGre    T    A        1      2        2 
  12  chr12_18764534     ZHar    T    A        0      0        2 
  12  chr12_18764534   Sample    T    A        0      0        2 
  12  chr12_18772030     AAsi    T    G        0      0        2 
  12  chr12_18772030     AKia    T    G        0      0        2 
  12  chr12_18772030     AOna    T    G        0      0        2 
  12  chr12_18772030     ASom    T    G        0      0        2 
  12  chr12_18772030     HCab    T    G        1      2        2 
  12  chr12_18772030     HPrz    T    G        1      2        2 
  12  chr12_18772030     ZBoe    T    G        0      0        2 
  12  chr12_18772030     ZGre    T    G        0      0        2 
  12  chr12_18772030     ZHar    T    G        0      0        2 
  12  chr12_18772030   Sample    T    G        0      0        2 
  12  chr12_18779737     AAsi    T    A        0      0        2 
  12  chr12_18779737     AKia    T    A        0      0        2 
  12  chr12_18779737     AOna    T    A        0      0        2 
  12  chr12_18779737     ASom    T    A        0      0        2 
  12  chr12_18779737     HCab    T    A        1      2        2 
  12  chr12_18779737     HPrz    T    A        1      2        2 
  12  chr12_18779737     ZBoe    T    A        0      0        2 
  12  chr12_18779737     ZGre    T    A        0      0        2 
  12  chr12_18779737     ZHar    T    A        0      0        2 
  12  chr12_18779737   Sample    T    A        0      0        2 
  12  chr12_18786979     AAsi    G    T        0      0        2 
  12  chr12_18786979     AKia    G    T        0      0        2 
  12  chr12_18786979     AOna    G    T        0      0        2 
  12  chr12_18786979     ASom    G    T        0      0        2 
  12  chr12_18786979     HCab    G    T        1      2        2 
  12  chr12_18786979     HPrz    G    T        1      2        2 
  12  chr12_18786979     ZBoe    G    T        0      0        2 
  12  chr12_18786979     ZGre    G    T        0      0        2 
  12  chr12_18786979     ZHar    G    T        0      0        2 
  12  chr12_18786979   Sample    G    T        0      0        2 
  12  chr12_18787226     AAsi    A    C        0      0        2 
  12  chr12_18787226     AKia    A    C        0      0        2 
  12  chr12_18787226     AOna    A    C        0      0        2 
  12  chr12_18787226     ASom    A    C        0      0        2 
  12  chr12_18787226     HCab    A    C      0.5      1        2 
  12  chr12_18787226     HPrz    A    C        1      2        2 
  12  chr12_18787226     ZBoe    A    C        0      0        2 
  12  chr12_18787226     ZGre    A    C        0      0        2 
  12  chr12_18787226     ZHar    A    C        0      0        2 
  12  chr12_18787226   Sample    A    C        0      0        2 
  12  chr12_18791549     AAsi    A    C        0      0        2 
  12  chr12_18791549     AKia    A    C        0      0        2 
  12  chr12_18791549     AOna    A    C      0.5      1        2 
  12  chr12_18791549     ASom    A    C        0      0        2 
  12  chr12_18791549     HCab    A    C        0      0        2 
  12  chr12_18791549     HPrz    A    C        0      0        2 
  12  chr12_18791549     ZBoe    A    C        0      0        2 
  12  chr12_18791549     ZGre    A    C        0      0        2 
  12  chr12_18791549     ZHar    A    C        0      0        2 
  12  chr12_18791549   Sample    A    C        0      0        2 
  12  chr12_18824334     AAsi    A    C        0      0        2 
  12  chr12_18824334     AKia    A    C        0      0        2 
  12  chr12_18824334     AOna    A    C        0      0        2 
  12  chr12_18824334     ASom    A    C        0      0        2 
  12  chr12_18824334     HCab    A    C        0      0        2 
  12  chr12_18824334     HPrz    A    C        0      0        2 
  12  chr12_18824334     ZBoe    A    C        0      0        2 
  12  chr12_18824334     ZGre    A    C        1      2        2 
  12  chr12_18824334     ZHar    A    C        0      0        2 
  12  chr12_18824334   Sample    A    C        0      0        2 
  12  chr12_18830746     AAsi    A    C        0      0        2 
  12  chr12_18830746     AKia    A    C      0.5      1        2 
  12  chr12_18830746     AOna    A    C        0      0        2 
  12  chr12_18830746     ASom    A    C        0      0        2 
  12  chr12_18830746     HCab    A    C        0      0        2 
  12  chr12_18830746     HPrz    A    C        0      0        2 
  12  chr12_18830746     ZBoe    A    C        0      0        2 
  12  chr12_18830746     ZGre    A    C        0      0        2 
  12  chr12_18830746     ZHar    A    C        0      0        2 
  12  chr12_18830746   Sample    A    C        0      0        2 
  12  chr12_18851337     AAsi    C    A        0      0        2 
  12  chr12_18851337     AKia    C    A        0      0        2 
  12  chr12_18851337     AOna    C    A        0      0        2 
  12  chr12_18851337     ASom    C    A        0      0        2 
  12  chr12_18851337     HCab    C    A        0      0        2 
  12  chr12_18851337     HPrz    C    A        0      0        2 
  12  chr12_18851337     ZBoe    C    A      0.5      1        2 
  12  chr12_18851337     ZGre    C    A        0      0        2 
  12  chr12_18851337     ZHar    C    A        0      0        2 
  12  chr12_18851337   Sample    C    A        0      0        2 
  12  chr12_18852364     AAsi    A    C        0      0        2 
  12  chr12_18852364     AKia    A    C        0      0        2 
  12  chr12_18852364     AOna    A    C        0      0        2 
  12  chr12_18852364     ASom    A    C        0      0        2 
  12  chr12_18852364     HCab    A    C        0      0        2 
  12  chr12_18852364     HPrz    A    C      0.5      1        2 
  12  chr12_18852364     ZBoe    A    C        0      0        2 
  12  chr12_18852364     ZGre    A    C        0      0        2 
  12  chr12_18852364     ZHar    A    C        0      0        2 
  12  chr12_18852364   Sample    A    C        0      0        2 
  12  chr12_18895257     AAsi    T    A        0      0        2 
  12  chr12_18895257     AKia    T    A        0      0        2 
  12  chr12_18895257     AOna    T    A        0      0        2 
  12  chr12_18895257     ASom    T    A        0      0        2 
  12  chr12_18895257     HCab    T    A        0      0        2 
  12  chr12_18895257     HPrz    T    A        0      0        2 
  12  chr12_18895257     ZBoe    T    A      0.5      1        2 
  12  chr12_18895257     ZGre    T    A        0      0        2 
  12  chr12_18895257     ZHar    T    A        0      0        2 
  12  chr12_18895257   Sample    T    A        0      0        2 
  12  chr12_18914272     AAsi    C    G        0      0        2 
  12  chr12_18914272     AKia    C    G        0      0        2 
  12  chr12_18914272     AOna    C    G        0      0        2 
  12  chr12_18914272     ASom    C    G        0      0        2 
  12  chr12_18914272     HCab    C    G        0      0        2 
  12  chr12_18914272     HPrz    C    G        0      0        2 
  12  chr12_18914272     ZBoe    C    G      0.5      1        2 
  12  chr12_18914272     ZGre    C    G        0      0        2 
  12  chr12_18914272     ZHar    C    G        0      0        2 
  12  chr12_18914272   Sample    C    G        0      0        2 
  12  chr12_18936930     AAsi    C    A        0      0        2 
  12  chr12_18936930     AKia    C    A        0      0        2 
  12  chr12_18936930     AOna    C    A        0      0        2 
  12  chr12_18936930     ASom    C    A        0      0        2 
  12  chr12_18936930     HCab    C    A        1      2        2 
  12  chr12_18936930     HPrz    C    A        1      2        2 
  12  chr12_18936930     ZBoe    C    A        0      0        2 
  12  chr12_18936930     ZGre    C    A        0      0        2 
  12  chr12_18936930     ZHar    C    A        0      0        2 
  12  chr12_18936930   Sample    C    A        0      0        2 
  12  chr12_18950149     AAsi    C    G        0      0        2 
  12  chr12_18950149     AKia    C    G        0      0        2 
  12  chr12_18950149     AOna    C    G      0.5      1        2 
  12  chr12_18950149     ASom    C    G        0      0        2 
  12  chr12_18950149     HCab    C    G        0      0        2 
  12  chr12_18950149     HPrz    C    G        0      0        2 
  12  chr12_18950149     ZBoe    C    G        0      0        2 
  12  chr12_18950149     ZGre    C    G        0      0        2 
  12  chr12_18950149     ZHar    C    G        0      0        2 
  12  chr12_18950149   Sample    C    G        0      0        2 
  12  chr12_18974833     AAsi    A    T        0      0        2 
  12  chr12_18974833     AKia    A    T        0      0        2 
  12  chr12_18974833     AOna    A    T        0      0        2 
  12  chr12_18974833     ASom    A    T        0      0        2 
  12  chr12_18974833     HCab    A    T        0      0        2 
  12  chr12_18974833     HPrz    A    T        0      0        2 
  12  chr12_18974833     ZBoe    A    T      0.5      1        2 
  12  chr12_18974833     ZGre    A    T        0      0        2 
  12  chr12_18974833     ZHar    A    T        0      0        2 
  12  chr12_18974833   Sample    A    T        0      0        2 
  12  chr12_18980602     AAsi    G    T        0      0        2 
  12  chr12_18980602     AKia    G    T        0      0        2 
  12  chr12_18980602     AOna    G    T        0      0        2 
  12  chr12_18980602     ASom    G    T        0      0        2 
  12  chr12_18980602     HCab    G    T        0      0        2 
  12  chr12_18980602     HPrz    G    T        0      0        2 
  12  chr12_18980602     ZBoe    G    T      0.5      1        2 
  12  chr12_18980602     ZGre    G    T        0      0        2 
  12  chr12_18980602     ZHar    G    T        0      0        2 
  12  chr12_18980602   Sample    G    T        0      0        2 
  12  chr12_18983644     AAsi    C    A        0      0        2 
  12  chr12_18983644     AKia    C    A        0      0        2 
  12  chr12_18983644     AOna    C    A        1      2        2 
  12  chr12_18983644     ASom    C    A        0      0        2 
  12  chr12_18983644     HCab    C    A        0      0        2 
  12  chr12_18983644     HPrz    C    A        0      0        2 
  12  chr12_18983644     ZBoe    C    A        0      0        2 
  12  chr12_18983644     ZGre    C    A        0      0        2 
  12  chr12_18983644     ZHar    C    A        0      0        2 
  12  chr12_18983644   Sample    C    A        0      0        2 
  12  chr12_19014846     AAsi    T    G        0      0        2 
  12  chr12_19014846     AKia    T    G        0      0        2 
  12  chr12_19014846     AOna    T    G        0      0        2 
  12  chr12_19014846     ASom    T    G        0      0        2 
  12  chr12_19014846     HCab    T    G        1      2        2 
  12  chr12_19014846     HPrz    T    G        1      2        2 
  12  chr12_19014846     ZBoe    T    G        0      0        2 
  12  chr12_19014846     ZGre    T    G        0      0        2 
  12  chr12_19014846     ZHar    T    G        0      0        2 
  12  chr12_19014846   Sample    T    G        0      0        2 
  12  chr12_19019486     AAsi    C    G        0      0        2 
  12  chr12_19019486     AKia    C    G        0      0        2 
  12  chr12_19019486     AOna    C    G        0      0        2 
  12  chr12_19019486     ASom    C    G        0      0        2 
  12  chr12_19019486     HCab    C    G        1      2        2 
  12  chr12_19019486     HPrz    C    G        1      2        2 
  12  chr12_19019486     ZBoe    C    G        0      0        2 
  12  chr12_19019486     ZGre    C    G        0      0        2 
  12  chr12_19019486     ZHar    C    G        0      0        2 
  12  chr12_19019486   Sample    C    G        0      0        2 
  12  chr12_19042228     AAsi    A    C        0      0        2 
  12  chr12_19042228     AKia    A    C        0      0        2 
  12  chr12_19042228     AOna    A    C        0      0        2 
  12  chr12_19042228     ASom    A    C        0      0        2 
  12  chr12_19042228     HCab    A    C        0      0        2 
  12  chr12_19042228     HPrz    A    C        0      0        2 
  12  chr12_19042228     ZBoe    A    C        0      0        2 
  12  chr12_19042228     ZGre    A    C        1      2        2 
  12  chr12_19042228     ZHar    A    C        0      0        2 
  12  chr12_19042228   Sample    A    C        0      0        2 
  12  chr12_19080877     AAsi    T    G        0      0        2 
  12  chr12_19080877     AKia    T    G        0      0        2 
  12  chr12_19080877     AOna    T    G        0      0        2 
  12  chr12_19080877     ASom    T    G        0      0        2 
  12  chr12_19080877     HCab    T    G        0      0        2 
  12  chr12_19080877     HPrz    T    G        0      0        2 
  12  chr12_19080877     ZBoe    T    G        1      2        2 
  12  chr12_19080877     ZGre    T    G        0      0        2 
  12  chr12_19080877     ZHar    T    G        0      0        2 
  12  chr12_19080877   Sample    T    G        0      0        2 
  12  chr12_19097544     AAsi    T    A        0      0        2 
  12  chr12_19097544     AKia    T    A        1      2        2 
  12  chr12_19097544     AOna    T    A        0      0        2 
  12  chr12_19097544     ASom    T    A        0      0        2 
  12  chr12_19097544     HCab    T    A        0      0        2 
  12  chr12_19097544     HPrz    T    A        0      0        2 
  12  chr12_19097544     ZBoe    T    A        0      0        2 
  12  chr12_19097544     ZGre    T    A        0      0        2 
  12  chr12_19097544     ZHar    T    A        0      0        2 
  12  chr12_19097544   Sample    T    A        0      0        2 
  12  chr12_19101359     AAsi    A    C        0      0        2 
  12  chr12_19101359     AKia    A    C        0      0        2 
  12  chr12_19101359     AOna    A    C        0      0        2 
  12  chr12_19101359     ASom    A    C        0      0        2 
  12  chr12_19101359     HCab    A    C        1      2        2 
  12  chr12_19101359     HPrz    A    C        1      2        2 
  12  chr12_19101359     ZBoe    A    C        0      0        2 
  12  chr12_19101359     ZGre    A    C        0      0        2 
  12  chr12_19101359     ZHar    A    C        0      0        2 
  12  chr12_19101359   Sample    A    C        0      0        2 
  12  chr12_19116029     AAsi    T    G        0      0        2 
  12  chr12_19116029     AKia    T    G        0      0        2 
  12  chr12_19116029     AOna    T    G        0      0        2 
  12  chr12_19116029     ASom    T    G        0      0        2 
  12  chr12_19116029     HCab    T    G      0.5      1        2 
  12  chr12_19116029     HPrz    T    G        0      0        2 
  12  chr12_19116029     ZBoe    T    G        0      0        2 
  12  chr12_19116029     ZGre    T    G        0      0        2 
  12  chr12_19116029     ZHar    T    G        0      0        2 
  12  chr12_19116029   Sample    T    G        0      0        2 
  12  chr12_19134949     AAsi    A    T        0      0        2 
  12  chr12_19134949     AKia    A    T        1      2        2 
  12  chr12_19134949     AOna    A    T        1      2        2 
  12  chr12_19134949     ASom    A    T        0      0        2 
  12  chr12_19134949     HCab    A    T        0      0        2 
  12  chr12_19134949     HPrz    A    T        0      0        2 
  12  chr12_19134949     ZBoe    A    T        0      0        2 
  12  chr12_19134949     ZGre    A    T        0      0        2 
  12  chr12_19134949     ZHar    A    T        0      0        2 
  12  chr12_19134949   Sample    A    T        0      0        2 
  12  chr12_19139640     AAsi    G    C        0      0        2 
  12  chr12_19139640     AKia    G    C        0      0        2 
  12  chr12_19139640     AOna    G    C        0      0        2 
  12  chr12_19139640     ASom    G    C        0      0        2 
  12  chr12_19139640     HCab    G    C        0      0        2 
  12  chr12_19139640     HPrz    G    C        0      0        2 
  12  chr12_19139640     ZBoe    G    C        0      0        2 
  12  chr12_19139640     ZGre    G    C        0      0        2 
  12  chr12_19139640     ZHar    G    C        1      2        2 
  12  chr12_19139640   Sample    G    C        0      0        2 
  12  chr12_19143312     AAsi    G    T        0      0        2 
  12  chr12_19143312     AKia    G    T        0      0        2 
  12  chr12_19143312     AOna    G    T        0      0        2 
  12  chr12_19143312     ASom    G    T        0      0        2 
  12  chr12_19143312     HCab    G    T        1      2        2 
  12  chr12_19143312     HPrz    G    T        1      2        2 
  12  chr12_19143312     ZBoe    G    T        0      0        2 
  12  chr12_19143312     ZGre    G    T        0      0        2 
  12  chr12_19143312     ZHar    G    T        0      0        2 
  12  chr12_19143312   Sample    G    T        0      0        2 
  12  chr12_19153133     AAsi    G    C        0      0        2 
  12  chr12_19153133     AKia    G    C        0      0        2 
  12  chr12_19153133     AOna    G    C      0.5      1        2 
  12  chr12_19153133     ASom    G    C        0      0        2 
  12  chr12_19153133     HCab    G    C        0      0        2 
  12  chr12_19153133     HPrz    G    C        0      0        2 
  12  chr12_19153133     ZBoe    G    C        0      0        2 
  12  chr12_19153133     ZGre    G    C        0      0        2 
  12  chr12_19153133     ZHar    G    C        0      0        2 
  12  chr12_19153133   Sample    G    C        0      0        2 
  12  chr12_19166165     AAsi    C    G        0      0        2 
  12  chr12_19166165     AKia    C    G        0      0        2 
  12  chr12_19166165     AOna    C    G        0      0        2 
  12  chr12_19166165     ASom    C    G        0      0        2 
  12  chr12_19166165     HCab    C    G      0.5      1        2 
  12  chr12_19166165     HPrz    C    G        1      2        2 
  12  chr12_19166165     ZBoe    C    G        0      0        2 
  12  chr12_19166165     ZGre    C    G        0      0        2 
  12  chr12_19166165     ZHar    C    G        0      0        2 
  12  chr12_19166165   Sample    C    G        0      0        2 
  12  chr12_19173252     AAsi    G    T        0      0        2 
  12  chr12_19173252     AKia    G    T        0      0        2 
  12  chr12_19173252     AOna    G    T        0      0        2 
  12  chr12_19173252     ASom    G    T        0      0        2 
  12  chr12_19173252     HCab    G    T        0      0        2 
  12  chr12_19173252     HPrz    G    T        0      0        2 
  12  chr12_19173252     ZBoe    G    T      0.5      1        2 
  12  chr12_19173252     ZGre    G    T        0      0        2 
  12  chr12_19173252     ZHar    G    T        0      0        2 
  12  chr12_19173252   Sample    G    T        0      0        2 
  12  chr12_19174046     AAsi    G    C        0      0        2 
  12  chr12_19174046     AKia    G    C        0      0        2 
  12  chr12_19174046     AOna    G    C        0      0        2 
  12  chr12_19174046     ASom    G    C        0      0        2 
  12  chr12_19174046     HCab    G    C        0      0        2 
  12  chr12_19174046     HPrz    G    C        0      0        2 
  12  chr12_19174046     ZBoe    G    C        0      0        2 
  12  chr12_19174046     ZGre    G    C        1      2        2 
  12  chr12_19174046     ZHar    G    C        0      0        2 
  12  chr12_19174046   Sample    G    C        0      0        2 
  12  chr12_19193227     AAsi    A    T        0      0        2 
  12  chr12_19193227     AKia    A    T      0.5      1        2 
  12  chr12_19193227     AOna    A    T        0      0        2 
  12  chr12_19193227     ASom    A    T        0      0        2 
  12  chr12_19193227     HCab    A    T        0      0        2 
  12  chr12_19193227     HPrz    A    T        0      0        2 
  12  chr12_19193227     ZBoe    A    T        0      0        2 
  12  chr12_19193227     ZGre    A    T        0      0        2 
  12  chr12_19193227     ZHar    A    T        0      0        2 
  12  chr12_19193227   Sample    A    T        0      0        2 
  12  chr12_19196120     AAsi    G    T        0      0        2 
  12  chr12_19196120     AKia    G    T        0      0        2 
  12  chr12_19196120     AOna    G    T        0      0        2 
  12  chr12_19196120     ASom    G    T        0      0        2 
  12  chr12_19196120     HCab    G    T        0      0        2 
  12  chr12_19196120     HPrz    G    T        0      0        2 
  12  chr12_19196120     ZBoe    G    T        0      0        2 
  12  chr12_19196120     ZGre    G    T        1      2        2 
  12  chr12_19196120     ZHar    G    T        0      0        2 
  12  chr12_19196120   Sample    G    T        0      0        2 
  12  chr12_19211640     AAsi    T    G        0      0        2 
  12  chr12_19211640     AKia    T    G        0      0        2 
  12  chr12_19211640     AOna    T    G        0      0        2 
  12  chr12_19211640     ASom    T    G        0      0        2 
  12  chr12_19211640     HCab    T    G        1      2        2 
  12  chr12_19211640     HPrz    T    G        1      2        2 
  12  chr12_19211640     ZBoe    T    G        0      0        2 
  12  chr12_19211640     ZGre    T    G        0      0        2 
  12  chr12_19211640     ZHar    T    G        0      0        2 
  12  chr12_19211640   Sample    T    G        0      0        2 
  12  chr12_19221867     AAsi    C    A        0      0        2 
  12  chr12_19221867     AKia    C    A        0      0        2 
  12  chr12_19221867     AOna    C    A        0      0        2 
  12  chr12_19221867     ASom    C    A        0      0        2 
  12  chr12_19221867     HCab    C    A        0      0        2 
  12  chr12_19221867     HPrz    C    A        0      0        2 
  12  chr12_19221867     ZBoe    C    A        1      2        2 
  12  chr12_19221867     ZGre    C    A        0      0        2 
  12  chr12_19221867     ZHar    C    A        0      0        2 
  12  chr12_19221867   Sample    C    A        0      0        2 
  12  chr12_19223393     AAsi    C    A        0      0        2 
  12  chr12_19223393     AKia    C    A        0      0        2 
  12  chr12_19223393     AOna    C    A        0      0        2 
  12  chr12_19223393     ASom    C    A        0      0        2 
  12  chr12_19223393     HCab    C    A        1      2        2 
  12  chr12_19223393     HPrz    C    A        1      2        2 
  12  chr12_19223393     ZBoe    C    A        0      0        2 
  12  chr12_19223393     ZGre    C    A        0      0        2 
  12  chr12_19223393     ZHar    C    A        0      0        2 
  12  chr12_19223393   Sample    C    A        0      0        2 
  12  chr12_19241149     AAsi    A    C        0      0        2 
  12  chr12_19241149     AKia    A    C        0      0        2 
  12  chr12_19241149     AOna    A    C        0      0        2 
  12  chr12_19241149     ASom    A    C        0      0        2 
  12  chr12_19241149     HCab    A    C        1      2        2 
  12  chr12_19241149     HPrz    A    C        1      2        2 
  12  chr12_19241149     ZBoe    A    C        0      0        2 
  12  chr12_19241149     ZGre    A    C        0      0        2 
  12  chr12_19241149     ZHar    A    C        0      0        2 
  12  chr12_19241149   Sample    A    C        0      0        2 
  12  chr12_19251671     AAsi    A    T        1      2        2 
  12  chr12_19251671     AKia    A    T        0      0        2 
  12  chr12_19251671     AOna    A    T        0      0        2 
  12  chr12_19251671     ASom    A    T        1      2        2 
  12  chr12_19251671     HCab    A    T        0      0        2 
  12  chr12_19251671     HPrz    A    T        0      0        2 
  12  chr12_19251671     ZBoe    A    T        0      0        2 
  12  chr12_19251671     ZGre    A    T        0      0        2 
  12  chr12_19251671     ZHar    A    T        0      0        2 
  12  chr12_19251671   Sample    A    T        1      2        2 
  12  chr12_19252204     AAsi    C    A        0      0        2 
  12  chr12_19252204     AKia    C    A        0      0        2 
  12  chr12_19252204     AOna    C    A        0      0        2 
  12  chr12_19252204     ASom    C    A        0      0        2 
  12  chr12_19252204     HCab    C    A        1      2        2 
  12  chr12_19252204     HPrz    C    A        1      2        2 
  12  chr12_19252204     ZBoe    C    A        0      0        2 
  12  chr12_19252204     ZGre    C    A        0      0        2 
  12  chr12_19252204     ZHar    C    A        0      0        2 
  12  chr12_19252204   Sample    C    A        0      0        2 
  12  chr12_19252763     AAsi    A    T        0      0        2 
  12  chr12_19252763     AKia    A    T        1      2        2 
  12  chr12_19252763     AOna    A    T        0      0        2 
  12  chr12_19252763     ASom    A    T        0      0        2 
  12  chr12_19252763     HCab    A    T        0      0        2 
  12  chr12_19252763     HPrz    A    T        0      0        2 
  12  chr12_19252763     ZBoe    A    T        0      0        2 
  12  chr12_19252763     ZGre    A    T        0      0        2 
  12  chr12_19252763     ZHar    A    T        0      0        2 
  12  chr12_19252763   Sample    A    T        0      0        2 
  12  chr12_19257160     AAsi    C    G      0.5      1        2 
  12  chr12_19257160     AKia    C    G        0      0        2 
  12  chr12_19257160     AOna    C    G        0      0        2 
  12  chr12_19257160     ASom    C    G        0      0        2 
  12  chr12_19257160     HCab    C    G        0      0        2 
  12  chr12_19257160     HPrz    C    G        0      0        2 
  12  chr12_19257160     ZBoe    C    G        0      0        2 
  12  chr12_19257160     ZGre    C    G        0      0        2 
  12  chr12_19257160     ZHar    C    G        0      0        2 
  12  chr12_19257160   Sample    C    G        0      0        2 
  12  chr12_19258944     AAsi    A    T        0      0        2 
  12  chr12_19258944     AKia    A    T        0      0        2 
  12  chr12_19258944     AOna    A    T        0      0        2 
  12  chr12_19258944     ASom    A    T        0      0        2 
  12  chr12_19258944     HCab    A    T        0      0        2 
  12  chr12_19258944     HPrz    A    T        0      0        2 
  12  chr12_19258944     ZBoe    A    T      0.5      1        2 
  12  chr12_19258944     ZGre    A    T        0      0        2 
  12  chr12_19258944     ZHar    A    T        0      0        2 
  12  chr12_19258944   Sample    A    T        0      0        2 
  12  chr12_19259839     AAsi    A    C        0      0        2 
  12  chr12_19259839     AKia    A    C        0      0        2 
  12  chr12_19259839     AOna    A    C      0.5      1        2 
  12  chr12_19259839     ASom    A    C        0      0        2 
  12  chr12_19259839     HCab    A    C        0      0        2 
  12  chr12_19259839     HPrz    A    C        0      0        2 
  12  chr12_19259839     ZBoe    A    C        0      0        2 
  12  chr12_19259839     ZGre    A    C        0      0        2 
  12  chr12_19259839     ZHar    A    C        0      0        2 
  12  chr12_19259839   Sample    A    C        0      0        2 
  12  chr12_19315185     AAsi    G    T        0      0        2 
  12  chr12_19315185     AKia    G    T        0      0        2 
  12  chr12_19315185     AOna    G    T        0      0        2 
  12  chr12_19315185     ASom    G    T        0      0        2 
  12  chr12_19315185     HCab    G    T        0      0        2 
  12  chr12_19315185     HPrz    G    T      0.5      1        2 
  12  chr12_19315185     ZBoe    G    T        0      0        2 
  12  chr12_19315185     ZGre    G    T        0      0        2 
  12  chr12_19315185     ZHar    G    T        0      0        2 
  12  chr12_19315185   Sample    G    T        0      0        2 
  12  chr12_19338162     AAsi    T    G        0      0        2 
  12  chr12_19338162     AKia    T    G        0      0        2 
  12  chr12_19338162     AOna    T    G        0      0        2 
  12  chr12_19338162     ASom    T    G        0      0        2 
  12  chr12_19338162     HCab    T    G        0      0        2 
  12  chr12_19338162     HPrz    T    G        0      0        2 
  12  chr12_19338162     ZBoe    T    G      0.5      1        2 
  12  chr12_19338162     ZGre    T    G        1      2        2 
  12  chr12_19338162     ZHar    T    G        0      0        2 
  12  chr12_19338162   Sample    T    G        0      0        2 
  12  chr12_19406861     AAsi    A    C      0.5      1        2 
  12  chr12_19406861     AKia    A    C        0      0        2 
  12  chr12_19406861     AOna    A    C        0      0        2 
  12  chr12_19406861     ASom    A    C        0      0        2 
  12  chr12_19406861     HCab    A    C        0      0        2 
  12  chr12_19406861     HPrz    A    C        0      0        2 
  12  chr12_19406861     ZBoe    A    C        0      0        2 
  12  chr12_19406861     ZGre    A    C        0      0        2 
  12  chr12_19406861     ZHar    A    C        0      0        2 
  12  chr12_19406861   Sample    A    C        0      0        2 
  12  chr12_19509624     AAsi    T    A        0      0        2 
  12  chr12_19509624     AKia    T    A        0      0        2 
  12  chr12_19509624     AOna    T    A        0      0        2 
  12  chr12_19509624     ASom    T    A        0      0        2 
  12  chr12_19509624     HCab    T    A      0.5      1        2 
  12  chr12_19509624     HPrz    T    A      0.5      1        2 
  12  chr12_19509624     ZBoe    T    A        0      0        2 
  12  chr12_19509624     ZGre    T    A        0      0        2 
  12  chr12_19509624     ZHar    T    A        0      0        2 
  12  chr12_19509624   Sample    T    A        0      0        2 
  12  chr12_19542202     AAsi    A    C        0      0        2 
  12  chr12_19542202     AKia    A    C        0      0        2 
  12  chr12_19542202     AOna    A    C      0.5      1        2 
  12  chr12_19542202     ASom    A    C        0      0        2 
  12  chr12_19542202     HCab    A    C        0      0        2 
  12  chr12_19542202     HPrz    A    C        0      0        2 
  12  chr12_19542202     ZBoe    A    C        0      0        2 
  12  chr12_19542202     ZGre    A    C        0      0        2 
  12  chr12_19542202     ZHar    A    C        0      0        2 
  12  chr12_19542202   Sample    A    C        0      0        2 
  12  chr12_19548603     AAsi    A    T        0      0        2 
  12  chr12_19548603     AKia    A    T        1      2        2 
  12  chr12_19548603     AOna    A    T      0.5      1        2 
  12  chr12_19548603     ASom    A    T        0      0        2 
  12  chr12_19548603     HCab    A    T        0      0        2 
  12  chr12_19548603     HPrz    A    T        0      0        2 
  12  chr12_19548603     ZBoe    A    T        0      0        2 
  12  chr12_19548603     ZGre    A    T        0      0        2 
  12  chr12_19548603     ZHar    A    T        0      0        2 
  12  chr12_19548603   Sample    A    T        0      0        2 
  12  chr12_19550350     AAsi    T    G        0      0        2 
  12  chr12_19550350     AKia    T    G        1      2        2 
  12  chr12_19550350     AOna    T    G      0.5      1        2 
  12  chr12_19550350     ASom    T    G        0      0        2 
  12  chr12_19550350     HCab    T    G        0      0        2 
  12  chr12_19550350     HPrz    T    G        0      0        2 
  12  chr12_19550350     ZBoe    T    G        0      0        2 
  12  chr12_19550350     ZGre    T    G        0      0        2 
  12  chr12_19550350     ZHar    T    G        0      0        2 
  12  chr12_19550350   Sample    T    G        0      0        2 
  12  chr12_19551125     AAsi    C    G        0      0        2 
  12  chr12_19551125     AKia    C    G      0.5      1        2 
  12  chr12_19551125     AOna    C    G        0      0        2 
  12  chr12_19551125     ASom    C    G        0      0        2 
  12  chr12_19551125     HCab    C    G        0      0        2 
  12  chr12_19551125     HPrz    C    G        0      0        2 
  12  chr12_19551125     ZBoe    C    G        0      0        2 
  12  chr12_19551125     ZGre    C    G        0      0        2 
  12  chr12_19551125     ZHar    C    G        0      0        2 
  12  chr12_19551125   Sample    C    G        0      0        2 
  12  chr12_19564348     AAsi    G    C        0      0        2 
  12  chr12_19564348     AKia    G    C        0      0        2 
  12  chr12_19564348     AOna    G    C        0      0        2 
  12  chr12_19564348     ASom    G    C        0      0        2 
  12  chr12_19564348     HCab    G    C      0.5      1        2 
  12  chr12_19564348     HPrz    G    C        0      0        2 
  12  chr12_19564348     ZBoe    G    C        0      0        2 
  12  chr12_19564348     ZGre    G    C        0      0        2 
  12  chr12_19564348     ZHar    G    C        0      0        2 
  12  chr12_19564348   Sample    G    C        0      0        2 
  12  chr12_19627489     AAsi    G    C        0      0        2 
  12  chr12_19627489     AKia    G    C        0      0        2 
  12  chr12_19627489     AOna    G    C        0      0        2 
  12  chr12_19627489     ASom    G    C        0      0        2 
  12  chr12_19627489     HCab    G    C        1      2        2 
  12  chr12_19627489     HPrz    G    C        1      2        2 
  12  chr12_19627489     ZBoe    G    C        0      0        2 
  12  chr12_19627489     ZGre    G    C        0      0        2 
  12  chr12_19627489     ZHar    G    C        0      0        2 
  12  chr12_19627489   Sample    G    C        0      0        2 
  12  chr12_19635782     AAsi    G    C        0      0        2 
  12  chr12_19635782     AKia    G    C        0      0        2 
  12  chr12_19635782     AOna    G    C        0      0        2 
  12  chr12_19635782     ASom    G    C        0      0        2 
  12  chr12_19635782     HCab    G    C        0      0        2 
  12  chr12_19635782     HPrz    G    C        0      0        2 
  12  chr12_19635782     ZBoe    G    C        1      2        2 
  12  chr12_19635782     ZGre    G    C        0      0        2 
  12  chr12_19635782     ZHar    G    C        0      0        2 
  12  chr12_19635782   Sample    G    C        0      0        2 
  12  chr12_19649004     AAsi    C    G        0      0        2 
  12  chr12_19649004     AKia    C    G        0      0        2 
  12  chr12_19649004     AOna    C    G        0      0        2 
  12  chr12_19649004     ASom    C    G        0      0        2 
  12  chr12_19649004     HCab    C    G        0      0        2 
  12  chr12_19649004     HPrz    C    G        0      0        2 
  12  chr12_19649004     ZBoe    C    G      0.5      1        2 
  12  chr12_19649004     ZGre    C    G        0      0        2 
  12  chr12_19649004     ZHar    C    G        0      0        2 
  12  chr12_19649004   Sample    C    G        0      0        2 
  12  chr12_19669473     AAsi    A    T        0      0        2 
  12  chr12_19669473     AKia    A    T        1      2        2 
  12  chr12_19669473     AOna    A    T        0      0        2 
  12  chr12_19669473     ASom    A    T        0      0        2 
  12  chr12_19669473     HCab    A    T        0      0        2 
  12  chr12_19669473     HPrz    A    T        0      0        2 
  12  chr12_19669473     ZBoe    A    T      0.5      1        2 
  12  chr12_19669473     ZGre    A    T        0      0        2 
  12  chr12_19669473     ZHar    A    T        0      0        2 
  12  chr12_19669473   Sample    A    T        0      0        2 
  12  chr12_19676729     AAsi    T    G        0      0        2 
  12  chr12_19676729     AKia    T    G        1      2        2 
  12  chr12_19676729     AOna    T    G        0      0        2 
  12  chr12_19676729     ASom    T    G        0      0        2 
  12  chr12_19676729     HCab    T    G        0      0        2 
  12  chr12_19676729     HPrz    T    G        0      0        2 
  12  chr12_19676729     ZBoe    T    G        0      0        2 
  12  chr12_19676729     ZGre    T    G        0      0        2 
  12  chr12_19676729     ZHar    T    G        0      0        2 
  12  chr12_19676729   Sample    T    G        0      0        2 
  12  chr12_19677558     AAsi    T    G        0      0        2 
  12  chr12_19677558     AKia    T    G        0      0        2 
  12  chr12_19677558     AOna    T    G        0      0        2 
  12  chr12_19677558     ASom    T    G        0      0        2 
  12  chr12_19677558     HCab    T    G        0      0        2 
  12  chr12_19677558     HPrz    T    G        0      0        2 
  12  chr12_19677558     ZBoe    T    G        0      0        2 
  12  chr12_19677558     ZGre    T    G      0.5      1        2 
  12  chr12_19677558     ZHar    T    G        0      0        2 
  12  chr12_19677558   Sample    T    G        0      0        2 
  12  chr12_19696691     AAsi    C    A        1      2        2 
  12  chr12_19696691     AKia    C    A        0      0        2 
  12  chr12_19696691     AOna    C    A        0      0        2 
  12  chr12_19696691     ASom    C    A        1      2        2 
  12  chr12_19696691     HCab    C    A        0      0        2 
  12  chr12_19696691     HPrz    C    A        0      0        2 
  12  chr12_19696691     ZBoe    C    A        0      0        2 
  12  chr12_19696691     ZGre    C    A        0      0        2 
  12  chr12_19696691     ZHar    C    A        0      0        2 
  12  chr12_19696691   Sample    C    A        1      2        2 
  12  chr12_19699295     AAsi    G    T        0      0        2 
  12  chr12_19699295     AKia    G    T        0      0        2 
  12  chr12_19699295     AOna    G    T        0      0        2 
  12  chr12_19699295     ASom    G    T        0      0        2 
  12  chr12_19699295     HCab    G    T        0      0        2 
  12  chr12_19699295     HPrz    G    T        0      0        2 
  12  chr12_19699295     ZBoe    G    T        0      0        2 
  12  chr12_19699295     ZGre    G    T      0.5      1        2 
  12  chr12_19699295     ZHar    G    T        0      0        2 
  12  chr12_19699295   Sample    G    T        0      0        2 
  12  chr12_19699455     AAsi    T    G        0      0        2 
  12  chr12_19699455     AKia    T    G        1      2        2 
  12  chr12_19699455     AOna    T    G      0.5      1        2 
  12  chr12_19699455     ASom    T    G        0      0        2 
  12  chr12_19699455     HCab    T    G        0      0        2 
  12  chr12_19699455     HPrz    T    G        0      0        2 
  12  chr12_19699455     ZBoe    T    G        0      0        2 
  12  chr12_19699455     ZGre    T    G        0      0        2 
  12  chr12_19699455     ZHar    T    G        0      0        2 
  12  chr12_19699455   Sample    T    G        0      0        2 
  12  chr12_19731440     AAsi    A    T        0      0        2 
  12  chr12_19731440     AKia    A    T        0      0        2 
  12  chr12_19731440     AOna    A    T        0      0        2 
  12  chr12_19731440     ASom    A    T        0      0        2 
  12  chr12_19731440     HCab    A    T        1      2        2 
  12  chr12_19731440     HPrz    A    T        1      2        2 
  12  chr12_19731440     ZBoe    A    T        0      0        2 
  12  chr12_19731440     ZGre    A    T        0      0        2 
  12  chr12_19731440     ZHar    A    T        0      0        2 
  12  chr12_19731440   Sample    A    T        0      0        2 
  12  chr12_19739078     AAsi    G    T        0      0        2 
  12  chr12_19739078     AKia    G    T        0      0        2 
  12  chr12_19739078     AOna    G    T        0      0        2 
  12  chr12_19739078     ASom    G    T        0      0        2 
  12  chr12_19739078     HCab    G    T        1      2        2 
  12  chr12_19739078     HPrz    G    T        1      2        2 
  12  chr12_19739078     ZBoe    G    T        0      0        2 
  12  chr12_19739078     ZGre    G    T        0      0        2 
  12  chr12_19739078     ZHar    G    T        0      0        2 
  12  chr12_19739078   Sample    G    T        0      0        2 
  12  chr12_19785832     AAsi    C    G        0      0        2 
  12  chr12_19785832     AKia    C    G        1      2        2 
  12  chr12_19785832     AOna    C    G        1      2        2 
  12  chr12_19785832     ASom    C    G        0      0        2 
  12  chr12_19785832     HCab    C    G        0      0        2 
  12  chr12_19785832     HPrz    C    G        0      0        2 
  12  chr12_19785832     ZBoe    C    G        0      0        2 
  12  chr12_19785832     ZGre    C    G        0      0        2 
  12  chr12_19785832     ZHar    C    G        0      0        2 
  12  chr12_19785832   Sample    C    G        0      0        2 
  12  chr12_19788540     AAsi    C    G        0      0        2 
  12  chr12_19788540     AKia    C    G        1      2        2 
  12  chr12_19788540     AOna    C    G        1      2        2 
  12  chr12_19788540     ASom    C    G        0      0        2 
  12  chr12_19788540     HCab    C    G        0      0        2 
  12  chr12_19788540     HPrz    C    G        0      0        2 
  12  chr12_19788540     ZBoe    C    G        0      0        2 
  12  chr12_19788540     ZGre    C    G        0      0        2 
  12  chr12_19788540     ZHar    C    G        0      0        2 
  12  chr12_19788540   Sample    C    G        0      0        2 
  12  chr12_19798266     AAsi    G    C        0      0        2 
  12  chr12_19798266     AKia    G    C        1      2        2 
  12  chr12_19798266     AOna    G    C        1      2        2 
  12  chr12_19798266     ASom    G    C        0      0        2 
  12  chr12_19798266     HCab    G    C        0      0        2 
  12  chr12_19798266     HPrz    G    C        0      0        2 
  12  chr12_19798266     ZBoe    G    C        0      0        2 
  12  chr12_19798266     ZGre    G    C        0      0        2 
  12  chr12_19798266     ZHar    G    C        0      0        2 
  12  chr12_19798266   Sample    G    C        0      0        2 
  12  chr12_19803608     AAsi    C    A        0      0        2 
  12  chr12_19803608     AKia    C    A        0      0        2 
  12  chr12_19803608     AOna    C    A        0      0        2 
  12  chr12_19803608     ASom    C    A        0      0        2 
  12  chr12_19803608     HCab    C    A        1      2        2 
  12  chr12_19803608     HPrz    C    A        1      2        2 
  12  chr12_19803608     ZBoe    C    A        0      0        2 
  12  chr12_19803608     ZGre    C    A        0      0        2 
  12  chr12_19803608     ZHar    C    A        0      0        2 
  12  chr12_19803608   Sample    C    A        0      0        2 
  12  chr12_19809720     AAsi    T    G        0      0        2 
  12  chr12_19809720     AKia    T    G        0      0        2 
  12  chr12_19809720     AOna    T    G      0.5      1        2 
  12  chr12_19809720     ASom    T    G        0      0        2 
  12  chr12_19809720     HCab    T    G        0      0        2 
  12  chr12_19809720     HPrz    T    G        0      0        2 
  12  chr12_19809720     ZBoe    T    G        0      0        2 
  12  chr12_19809720     ZGre    T    G        0      0        2 
  12  chr12_19809720     ZHar    T    G        0      0        2 
  12  chr12_19809720   Sample    T    G        0      0        2 
  12  chr12_19820559     AAsi    C    G        0      0        2 
  12  chr12_19820559     AKia    C    G        1      2        2 
  12  chr12_19820559     AOna    C    G      0.5      1        2 
  12  chr12_19820559     ASom    C    G        0      0        2 
  12  chr12_19820559     HCab    C    G        0      0        2 
  12  chr12_19820559     HPrz    C    G        0      0        2 
  12  chr12_19820559     ZBoe    C    G        0      0        2 
  12  chr12_19820559     ZGre    C    G        0      0        2 
  12  chr12_19820559     ZHar    C    G        0      0        2 
  12  chr12_19820559   Sample    C    G        0      0        2 
  12  chr12_19828655     AAsi    C    G        0      0        2 
  12  chr12_19828655     AKia    C    G        0      0        2 
  12  chr12_19828655     AOna    C    G        0      0        2 
  12  chr12_19828655     ASom    C    G        0      0        2 
  12  chr12_19828655     HCab    C    G        1      2        2 
  12  chr12_19828655     HPrz    C    G      0.5      1        2 
  12  chr12_19828655     ZBoe    C    G        0      0        2 
  12  chr12_19828655     ZGre    C    G        0      0        2 
  12  chr12_19828655     ZHar    C    G        0      0        2 
  12  chr12_19828655   Sample    C    G        0      0        2 
  12  chr12_19829589     AAsi    C    A        0      0        2 
  12  chr12_19829589     AKia    C    A        0      0        2 
  12  chr12_19829589     AOna    C    A      0.5      1        2 
  12  chr12_19829589     ASom    C    A        0      0        2 
  12  chr12_19829589     HCab    C    A        0      0        2 
  12  chr12_19829589     HPrz    C    A        0      0        2 
  12  chr12_19829589     ZBoe    C    A        0      0        2 
  12  chr12_19829589     ZGre    C    A        0      0        2 
  12  chr12_19829589     ZHar    C    A        0      0        2 
  12  chr12_19829589   Sample    C    A        0      0        2 
  12  chr12_19859936     AAsi    T    G        1      2        2 
  12  chr12_19859936     AKia    T    G        0      0        2 
  12  chr12_19859936     AOna    T    G        0      0        2 
  12  chr12_19859936     ASom    T    G        1      2        2 
  12  chr12_19859936     HCab    T    G        0      0        2 
  12  chr12_19859936     HPrz    T    G        0      0        2 
  12  chr12_19859936     ZBoe    T    G        0      0        2 
  12  chr12_19859936     ZGre    T    G        0      0        2 
  12  chr12_19859936     ZHar    T    G        0      0        2 
  12  chr12_19859936   Sample    T    G        1      2        2 
  12  chr12_19865288     AAsi    C    A        0      0        2 
  12  chr12_19865288     AKia    C    A        0      0        2 
  12  chr12_19865288     AOna    C    A        0      0        2 
  12  chr12_19865288     ASom    C    A        0      0        2 
  12  chr12_19865288     HCab    C    A        0      0        2 
  12  chr12_19865288     HPrz    C    A      0.5      1        2 
  12  chr12_19865288     ZBoe    C    A        0      0        2 
  12  chr12_19865288     ZGre    C    A        0      0        2 
  12  chr12_19865288     ZHar    C    A        0      0        2 
  12  chr12_19865288   Sample    C    A        0      0        2 
  12  chr12_19874993     AAsi    T    G        0      0        2 
  12  chr12_19874993     AKia    T    G        0      0        2 
  12  chr12_19874993     AOna    T    G        0      0        2 
  12  chr12_19874993     ASom    T    G        0      0        2 
  12  chr12_19874993     HCab    T    G        0      0        2 
  12  chr12_19874993     HPrz    T    G        0      0        2 
  12  chr12_19874993     ZBoe    T    G        0      0        2 
  12  chr12_19874993     ZGre    T    G      0.5      1        2 
  12  chr12_19874993     ZHar    T    G        0      0        2 
  12  chr12_19874993   Sample    T    G        0      0        2 
  12  chr12_19877273     AAsi    A    C        0      0        2 
  12  chr12_19877273     AKia    A    C        0      0        2 
  12  chr12_19877273     AOna    A    C        0      0        2 
  12  chr12_19877273     ASom    A    C        0      0        2 
  12  chr12_19877273     HCab    A    C        0      0        2 
  12  chr12_19877273     HPrz    A    C        0      0        2 
  12  chr12_19877273     ZBoe    A    C      0.5      1        2 
  12  chr12_19877273     ZGre    A    C        0      0        2 
  12  chr12_19877273     ZHar    A    C        0      0        2 
  12  chr12_19877273   Sample    A    C        0      0        2 
  12  chr12_19887327     AAsi    T    A        0      0        2 
  12  chr12_19887327     AKia    T    A        1      2        2 
  12  chr12_19887327     AOna    T    A      0.5      1        2 
  12  chr12_19887327     ASom    T    A        0      0        2 
  12  chr12_19887327     HCab    T    A        0      0        2 
  12  chr12_19887327     HPrz    T    A        0      0        2 
  12  chr12_19887327     ZBoe    T    A        0      0        2 
  12  chr12_19887327     ZGre    T    A        0      0        2 
  12  chr12_19887327     ZHar    T    A        0      0        2 
  12  chr12_19887327   Sample    T    A        0      0        2 
  12  chr12_19922908     AAsi    C    A        0      0        2 
  12  chr12_19922908     AKia    C    A        0      0        2 
  12  chr12_19922908     AOna    C    A        0      0        2 
  12  chr12_19922908     ASom    C    A        0      0        2 
  12  chr12_19922908     HCab    C    A        0      0        2 
  12  chr12_19922908     HPrz    C    A      0.5      1        2 
  12  chr12_19922908     ZBoe    C    A        0      0        2 
  12  chr12_19922908     ZGre    C    A        0      0        2 
  12  chr12_19922908     ZHar    C    A        0      0        2 
  12  chr12_19922908   Sample    C    A        0      0        2 
  12  chr12_19935321     AAsi    T    G        0      0        2 
  12  chr12_19935321     AKia    T    G        0      0        2 
  12  chr12_19935321     AOna    T    G        0      0        2 
  12  chr12_19935321     ASom    T    G        0      0        2 
  12  chr12_19935321     HCab    T    G        0      0        2 
  12  chr12_19935321     HPrz    T    G        0      0        2 
  12  chr12_19935321     ZBoe    T    G      0.5      1        2 
  12  chr12_19935321     ZGre    T    G        0      0        2 
  12  chr12_19935321     ZHar    T    G        0      0        2 
  12  chr12_19935321   Sample    T    G        0      0        2 
  12  chr12_19959014     AAsi    C    A        0      0        2 
  12  chr12_19959014     AKia    C    A        1      2        2 
  12  chr12_19959014     AOna    C    A        1      2        2 
  12  chr12_19959014     ASom    C    A        0      0        2 
  12  chr12_19959014     HCab    C    A        0      0        2 
  12  chr12_19959014     HPrz    C    A        0      0        2 
  12  chr12_19959014     ZBoe    C    A        0      0        2 
  12  chr12_19959014     ZGre    C    A        0      0        2 
  12  chr12_19959014     ZHar    C    A        0      0        2 
  12  chr12_19959014   Sample    C    A        0      0        2 
  12  chr12_19973230     AAsi    C    G        0      0        2 
  12  chr12_19973230     AKia    C    G        0      0        2 
  12  chr12_19973230     AOna    C    G      0.5      1        2 
  12  chr12_19973230     ASom    C    G        0      0        2 
  12  chr12_19973230     HCab    C    G        0      0        2 
  12  chr12_19973230     HPrz    C    G        0      0        2 
  12  chr12_19973230     ZBoe    C    G        0      0        2 
  12  chr12_19973230     ZGre    C    G        0      0        2 
  12  chr12_19973230     ZHar    C    G        0      0        2 
  12  chr12_19973230   Sample    C    G        0      0        2 
  12  chr12_19994489     AAsi    G    T        0      0        2 
  12  chr12_19994489     AKia    G    T        0      0        2 
  12  chr12_19994489     AOna    G    T        0      0        2 
  12  chr12_19994489     ASom    G    T        0      0        2 
  12  chr12_19994489     HCab    G    T        1      2        2 
  12  chr12_19994489     HPrz    G    T        1      2        2 
  12  chr12_19994489     ZBoe    G    T        0      0        2 
  12  chr12_19994489     ZGre    G    T        0      0        2 
  12  chr12_19994489     ZHar    G    T        0      0        2 
  12  chr12_19994489   Sample    G    T        0      0        2 
  12  chr12_19997939     AAsi    G    T        0      0        2 
  12  chr12_19997939     AKia    G    T        0      0        2 
  12  chr12_19997939     AOna    G    T        0      0        2 
  12  chr12_19997939     ASom    G    T        0      0        2 
  12  chr12_19997939     HCab    G    T      0.5      1        2 
  12  chr12_19997939     HPrz    G    T        0      0        2 
  12  chr12_19997939     ZBoe    G    T        0      0        2 
  12  chr12_19997939     ZGre    G    T        0      0        2 
  12  chr12_19997939     ZHar    G    T        0      0        2 
  12  chr12_19997939   Sample    G    T        0      0        2 
  12  chr12_20009838     AAsi    C    A        0      0        2 
  12  chr12_20009838     AKia    C    A        0      0        2 
  12  chr12_20009838     AOna    C    A        0      0        2 
  12  chr12_20009838     ASom    C    A        0      0        2 
  12  chr12_20009838     HCab    C    A        1      2        2 
  12  chr12_20009838     HPrz    C    A        1      2        2 
  12  chr12_20009838     ZBoe    C    A        0      0        2 
  12  chr12_20009838     ZGre    C    A        0      0        2 
  12  chr12_20009838     ZHar    C    A        0      0        2 
  12  chr12_20009838   Sample    C    A        0      0        2 
  12  chr12_20062392     AAsi    T    G        0      0        2 
  12  chr12_20062392     AKia    T    G        0      0        2 
  12  chr12_20062392     AOna    T    G        0      0        2 
  12  chr12_20062392     ASom    T    G      0.5      1        2 
  12  chr12_20062392     HCab    T    G        0      0        2 
  12  chr12_20062392     HPrz    T    G        0      0        2 
  12  chr12_20062392     ZBoe    T    G        0      0        2 
  12  chr12_20062392     ZGre    T    G        0      0        2 
  12  chr12_20062392     ZHar    T    G        0      0        2 
  12  chr12_20062392   Sample    T    G        0      0        2 
  12  chr12_20069141     AAsi    C    G        0      0        2 
  12  chr12_20069141     AKia    C    G        0      0        2 
  12  chr12_20069141     AOna    C    G        0      0        2 
  12  chr12_20069141     ASom    C    G        0      0        2 
  12  chr12_20069141     HCab    C    G        0      0        2 
  12  chr12_20069141     HPrz    C    G        0      0        2 
  12  chr12_20069141     ZBoe    C    G        1      2        2 
  12  chr12_20069141     ZGre    C    G        1      2        2 
  12  chr12_20069141     ZHar    C    G        0      0        2 
  12  chr12_20069141   Sample    C    G        0      0        2 
  12  chr12_20084994     AAsi    G    T        0      0        2 
  12  chr12_20084994     AKia    G    T        0      0        2 
  12  chr12_20084994     AOna    G    T        0      0        2 
  12  chr12_20084994     ASom    G    T        0      0        2 
  12  chr12_20084994     HCab    G    T        0      0        2 
  12  chr12_20084994     HPrz    G    T        0      0        2 
  12  chr12_20084994     ZBoe    G    T        1      2        2 
  12  chr12_20084994     ZGre    G    T        0      0        2 
  12  chr12_20084994     ZHar    G    T        0      0        2 
  12  chr12_20084994   Sample    G    T        0      0        2 
  12  chr12_20096548     AAsi    C    G        0      0        2 
  12  chr12_20096548     AKia    C    G        0      0        2 
  12  chr12_20096548     AOna    C    G      0.5      1        2 
  12  chr12_20096548     ASom    C    G        0      0        2 
  12  chr12_20096548     HCab    C    G        0      0        2 
  12  chr12_20096548     HPrz    C    G        0      0        2 
  12  chr12_20096548     ZBoe    C    G        0      0        2 
  12  chr12_20096548     ZGre    C    G        0      0        2 
  12  chr12_20096548     ZHar    C    G        0      0        2 
  12  chr12_20096548   Sample    C    G        0      0        2 
  12  chr12_20098015     AAsi    G    T        1      2        2 
  12  chr12_20098015     AKia    G    T        0      0        2 
  12  chr12_20098015     AOna    G    T        0      0        2 
  12  chr12_20098015     ASom    G    T        0      0        2 
  12  chr12_20098015     HCab    G    T        0      0        2 
  12  chr12_20098015     HPrz    G    T        0      0        2 
  12  chr12_20098015     ZBoe    G    T        0      0        2 
  12  chr12_20098015     ZGre    G    T        0      0        2 
  12  chr12_20098015     ZHar    G    T        0      0        2 
  12  chr12_20098015   Sample    G    T        1      2        2 
  12  chr12_20130001     AAsi    C    G        0      0        2 
  12  chr12_20130001     AKia    C    G        0      0        2 
  12  chr12_20130001     AOna    C    G      0.5      1        2 
  12  chr12_20130001     ASom    C    G        0      0        2 
  12  chr12_20130001     HCab    C    G        0      0        2 
  12  chr12_20130001     HPrz    C    G        0      0        2 
  12  chr12_20130001     ZBoe    C    G        0      0        2 
  12  chr12_20130001     ZGre    C    G        0      0        2 
  12  chr12_20130001     ZHar    C    G        0      0        2 
  12  chr12_20130001   Sample    C    G        0      0        2 
  12  chr12_20135926     AAsi    G    C        0      0        2 
  12  chr12_20135926     AKia    G    C        0      0        2 
  12  chr12_20135926     AOna    G    C        0      0        2 
  12  chr12_20135926     ASom    G    C        0      0        2 
  12  chr12_20135926     HCab    G    C      0.5      1        2 
  12  chr12_20135926     HPrz    G    C        0      0        2 
  12  chr12_20135926     ZBoe    G    C        0      0        2 
  12  chr12_20135926     ZGre    G    C        0      0        2 
  12  chr12_20135926     ZHar    G    C        0      0        2 
  12  chr12_20135926   Sample    G    C        0      0        2 
  12  chr12_20137447     AAsi    A    C        0      0        2 
  12  chr12_20137447     AKia    A    C      0.5      1        2 
  12  chr12_20137447     AOna    A    C      0.5      1        2 
  12  chr12_20137447     ASom    A    C        0      0        2 
  12  chr12_20137447     HCab    A    C        0      0        2 
  12  chr12_20137447     HPrz    A    C        0      0        2 
  12  chr12_20137447     ZBoe    A    C        0      0        2 
  12  chr12_20137447     ZGre    A    C        0      0        2 
  12  chr12_20137447     ZHar    A    C        0      0        2 
  12  chr12_20137447   Sample    A    C        0      0        2 
  12  chr12_20142521     AAsi    C    A        1      2        2 
  12  chr12_20142521     AKia    C    A      0.5      1        2 
  12  chr12_20142521     AOna    C    A      0.5      1        2 
  12  chr12_20142521     ASom    C    A        1      2        2 
  12  chr12_20142521     HCab    C    A        0      0        2 
  12  chr12_20142521     HPrz    C    A        0      0        2 
  12  chr12_20142521     ZBoe    C    A        0      0        2 
  12  chr12_20142521     ZGre    C    A        0      0        2 
  12  chr12_20142521     ZHar    C    A        0      0        2 
  12  chr12_20142521   Sample    C    A        1      2        2 
  12  chr12_20170033     AAsi    A    C        0      0        2 
  12  chr12_20170033     AKia    A    C        0      0        2 
  12  chr12_20170033     AOna    A    C      0.5      1        2 
  12  chr12_20170033     ASom    A    C        0      0        2 
  12  chr12_20170033     HCab    A    C        0      0        2 
  12  chr12_20170033     HPrz    A    C        0      0        2 
  12  chr12_20170033     ZBoe    A    C        0      0        2 
  12  chr12_20170033     ZGre    A    C        0      0        2 
  12  chr12_20170033     ZHar    A    C        0      0        2 
  12  chr12_20170033   Sample    A    C        0      0        2 
  12  chr12_20175213     AAsi    C    A        0      0        2 
  12  chr12_20175213     AKia    C    A        0      0        2 
  12  chr12_20175213     AOna    C    A        0      0        2 
  12  chr12_20175213     ASom    C    A        0      0        2 
  12  chr12_20175213     HCab    C    A        1      2        2 
  12  chr12_20175213     HPrz    C    A        1      2        2 
  12  chr12_20175213     ZBoe    C    A        0      0        2 
  12  chr12_20175213     ZGre    C    A        0      0        2 
  12  chr12_20175213     ZHar    C    A        0      0        2 
  12  chr12_20175213   Sample    C    A        0      0        2 
  12  chr12_20206386     AAsi    C    A        0      0        2 
  12  chr12_20206386     AKia    C    A        0      0        2 
  12  chr12_20206386     AOna    C    A        0      0        2 
  12  chr12_20206386     ASom    C    A        0      0        2 
  12  chr12_20206386     HCab    C    A        0      0        2 
  12  chr12_20206386     HPrz    C    A        0      0        2 
  12  chr12_20206386     ZBoe    C    A        0      0        2 
  12  chr12_20206386     ZGre    C    A        1      2        2 
  12  chr12_20206386     ZHar    C    A        0      0        2 
  12  chr12_20206386   Sample    C    A        0      0        2 
  12  chr12_20216718     AAsi    G    C        0      0        2 
  12  chr12_20216718     AKia    G    C        0      0        2 
  12  chr12_20216718     AOna    G    C        0      0        2 
  12  chr12_20216718     ASom    G    C        0      0        2 
  12  chr12_20216718     HCab    G    C        0      0        2 
  12  chr12_20216718     HPrz    G    C        0      0        2 
  12  chr12_20216718     ZBoe    G    C        0      0        2 
  12  chr12_20216718     ZGre    G    C        0      0        2 
  12  chr12_20216718     ZHar    G    C      0.5      1        2 
  12  chr12_20216718   Sample    G    C        0      0        2 
  12  chr12_20217564     AAsi    A    C        0      0        2 
  12  chr12_20217564     AKia    A    C        0      0        2 
  12  chr12_20217564     AOna    A    C        0      0        2 
  12  chr12_20217564     ASom    A    C        0      0        2 
  12  chr12_20217564     HCab    A    C        0      0        2 
  12  chr12_20217564     HPrz    A    C      0.5      1        2 
  12  chr12_20217564     ZBoe    A    C        0      0        2 
  12  chr12_20217564     ZGre    A    C        0      0        2 
  12  chr12_20217564     ZHar    A    C        0      0        2 
  12  chr12_20217564   Sample    A    C        0      0        2 
  12  chr12_20230754     AAsi    A    T        0      0        2 
  12  chr12_20230754     AKia    A    T        0      0        2 
  12  chr12_20230754     AOna    A    T        0      0        2 
  12  chr12_20230754     ASom    A    T        0      0        2 
  12  chr12_20230754     HCab    A    T        1      2        2 
  12  chr12_20230754     HPrz    A    T        1      2        2 
  12  chr12_20230754     ZBoe    A    T        0      0        2 
  12  chr12_20230754     ZGre    A    T        0      0        2 
  12  chr12_20230754     ZHar    A    T        0      0        2 
  12  chr12_20230754   Sample    A    T        0      0        2 
  12  chr12_20232911     AAsi    C    G      0.5      1        2 
  12  chr12_20232911     AKia    C    G        0      0        2 
  12  chr12_20232911     AOna    C    G        0      0        2 
  12  chr12_20232911     ASom    C    G        0      0        2 
  12  chr12_20232911     HCab    C    G        0      0        2 
  12  chr12_20232911     HPrz    C    G        0      0        2 
  12  chr12_20232911     ZBoe    C    G        0      0        2 
  12  chr12_20232911     ZGre    C    G        0      0        2 
  12  chr12_20232911     ZHar    C    G        0      0        2 
  12  chr12_20232911   Sample    C    G        0      0        2 
  12  chr12_20240989     AAsi    G    C        0      0        2 
  12  chr12_20240989     AKia    G    C        0      0        2 
  12  chr12_20240989     AOna    G    C        0      0        2 
  12  chr12_20240989     ASom    G    C        0      0        2 
  12  chr12_20240989     HCab    G    C        0      0        2 
  12  chr12_20240989     HPrz    G    C        0      0        2 
  12  chr12_20240989     ZBoe    G    C      0.5      1        2 
  12  chr12_20240989     ZGre    G    C        0      0        2 
  12  chr12_20240989     ZHar    G    C        0      0        2 
  12  chr12_20240989   Sample    G    C        0      0        2 
  12  chr12_20249730     AAsi    T    G        0      0        2 
  12  chr12_20249730     AKia    T    G        0      0        2 
  12  chr12_20249730     AOna    T    G        0      0        2 
  12  chr12_20249730     ASom    T    G        0      0        2 
  12  chr12_20249730     HCab    T    G        0      0        2 
  12  chr12_20249730     HPrz    T    G        0      0        2 
  12  chr12_20249730     ZBoe    T    G        1      2        2 
  12  chr12_20249730     ZGre    T    G        0      0        2 
  12  chr12_20249730     ZHar    T    G        0      0        2 
  12  chr12_20249730   Sample    T    G        0      0        2 
  12  chr12_20254749     AAsi    T    G        0      0        2 
  12  chr12_20254749     AKia    T    G        0      0        2 
  12  chr12_20254749     AOna    T    G        0      0        2 
  12  chr12_20254749     ASom    T    G        0      0        2 
  12  chr12_20254749     HCab    T    G        0      0        2 
  12  chr12_20254749     HPrz    T    G        0      0        2 
  12  chr12_20254749     ZBoe    T    G        0      0        2 
  12  chr12_20254749     ZGre    T    G        0      0        2 
  12  chr12_20254749     ZHar    T    G      0.5      1        2 
  12  chr12_20254749   Sample    T    G        0      0        2 
  12  chr12_20293795     AAsi    G    T      0.5      1        2 
  12  chr12_20293795     AKia    G    T        0      0        2 
  12  chr12_20293795     AOna    G    T        0      0        2 
  12  chr12_20293795     ASom    G    T        0      0        2 
  12  chr12_20293795     HCab    G    T        0      0        2 
  12  chr12_20293795     HPrz    G    T        0      0        2 
  12  chr12_20293795     ZBoe    G    T        0      0        2 
  12  chr12_20293795     ZGre    G    T        0      0        2 
  12  chr12_20293795     ZHar    G    T        0      0        2 
  12  chr12_20293795   Sample    G    T        1      2        2 
  12  chr12_20327406     AAsi    T    G        1      2        2 
  12  chr12_20327406     AKia    T    G        0      0        2 
  12  chr12_20327406     AOna    T    G        0      0        2 
  12  chr12_20327406     ASom    T    G      0.5      1        2 
  12  chr12_20327406     HCab    T    G        0      0        2 
  12  chr12_20327406     HPrz    T    G        0      0        2 
  12  chr12_20327406     ZBoe    T    G        0      0        2 
  12  chr12_20327406     ZGre    T    G        0      0        2 
  12  chr12_20327406     ZHar    T    G        0      0        2 
  12  chr12_20327406   Sample    T    G        1      2        2 
  12  chr12_20369064     AAsi    G    T        0      0        2 
  12  chr12_20369064     AKia    G    T        0      0        2 
  12  chr12_20369064     AOna    G    T        0      0        2 
  12  chr12_20369064     ASom    G    T        0      0        2 
  12  chr12_20369064     HCab    G    T        0      0        2 
  12  chr12_20369064     HPrz    G    T        0      0        2 
  12  chr12_20369064     ZBoe    G    T        0      0        2 
  12  chr12_20369064     ZGre    G    T        0      0        2 
  12  chr12_20369064     ZHar    G    T        1      2        2 
  12  chr12_20369064   Sample    G    T        0      0        2 
  12  chr12_20377775     AAsi    T    G        0      0        2 
  12  chr12_20377775     AKia    T    G        0      0        2 
  12  chr12_20377775     AOna    T    G        0      0        2 
  12  chr12_20377775     ASom    T    G        0      0        2 
  12  chr12_20377775     HCab    T    G        0      0        2 
  12  chr12_20377775     HPrz    T    G        0      0        2 
  12  chr12_20377775     ZBoe    T    G        0      0        2 
  12  chr12_20377775     ZGre    T    G      0.5      1        2 
  12  chr12_20377775     ZHar    T    G        0      0        2 
  12  chr12_20377775   Sample    T    G        0      0        2 
  12  chr12_20384455     AAsi    T    G        0      0        2 
  12  chr12_20384455     AKia    T    G        0      0        2 
  12  chr12_20384455     AOna    T    G      0.5      1        2 
  12  chr12_20384455     ASom    T    G        0      0        2 
  12  chr12_20384455     HCab    T    G        0      0        2 
  12  chr12_20384455     HPrz    T    G        0      0        2 
  12  chr12_20384455     ZBoe    T    G        0      0        2 
  12  chr12_20384455     ZGre    T    G        0      0        2 
  12  chr12_20384455     ZHar    T    G        0      0        2 
  12  chr12_20384455   Sample    T    G        0      0        2 
  12  chr12_20406166     AAsi    C    A        0      0        2 
  12  chr12_20406166     AKia    C    A        0      0        2 
  12  chr12_20406166     AOna    C    A        0      0        2 
  12  chr12_20406166     ASom    C    A        0      0        2 
  12  chr12_20406166     HCab    C    A        1      2        2 
  12  chr12_20406166     HPrz    C    A        1      2        2 
  12  chr12_20406166     ZBoe    C    A        0      0        2 
  12  chr12_20406166     ZGre    C    A        0      0        2 
  12  chr12_20406166     ZHar    C    A        0      0        2 
  12  chr12_20406166   Sample    C    A        0      0        2 
  12  chr12_20406720     AAsi    G    C        0      0        2 
  12  chr12_20406720     AKia    G    C        0      0        2 
  12  chr12_20406720     AOna    G    C        0      0        2 
  12  chr12_20406720     ASom    G    C      0.5      1        2 
  12  chr12_20406720     HCab    G    C        0      0        2 
  12  chr12_20406720     HPrz    G    C        0      0        2 
  12  chr12_20406720     ZBoe    G    C        0      0        2 
  12  chr12_20406720     ZGre    G    C        0      0        2 
  12  chr12_20406720     ZHar    G    C        0      0        2 
  12  chr12_20406720   Sample    G    C        0      0        2 
  12  chr12_20407005     AAsi    T    G        0      0        2 
  12  chr12_20407005     AKia    T    G        0      0        2 
  12  chr12_20407005     AOna    T    G        0      0        2 
  12  chr12_20407005     ASom    T    G        0      0        2 
  12  chr12_20407005     HCab    T    G        1      2        2 
  12  chr12_20407005     HPrz    T    G        1      2        2 
  12  chr12_20407005     ZBoe    T    G        0      0        2 
  12  chr12_20407005     ZGre    T    G        0      0        2 
  12  chr12_20407005     ZHar    T    G        0      0        2 
  12  chr12_20407005   Sample    T    G        0      0        2 
  12  chr12_20413551     AAsi    A    T        0      0        2 
  12  chr12_20413551     AKia    A    T        0      0        2 
  12  chr12_20413551     AOna    A    T        0      0        2 
  12  chr12_20413551     ASom    A    T        0      0        2 
  12  chr12_20413551     HCab    A    T        0      0        2 
  12  chr12_20413551     HPrz    A    T        0      0        2 
  12  chr12_20413551     ZBoe    A    T        1      2        2 
  12  chr12_20413551     ZGre    A    T        0      0        2 
  12  chr12_20413551     ZHar    A    T        0      0        2 
  12  chr12_20413551   Sample    A    T        0      0        2 
  12  chr12_20442294     AAsi    A    C      0.5      1        2 
  12  chr12_20442294     AKia    A    C        0      0        2 
  12  chr12_20442294     AOna    A    C        0      0        2 
  12  chr12_20442294     ASom    A    C      0.5      1        2 
  12  chr12_20442294     HCab    A    C        0      0        2 
  12  chr12_20442294     HPrz    A    C        0      0        2 
  12  chr12_20442294     ZBoe    A    C        0      0        2 
  12  chr12_20442294     ZGre    A    C        0      0        2 
  12  chr12_20442294     ZHar    A    C        0      0        2 
  12  chr12_20442294   Sample    A    C        1      2        2 
  12  chr12_20451977     AAsi    G    T        0      0        2 
  12  chr12_20451977     AKia    G    T        0      0        2 
  12  chr12_20451977     AOna    G    T        0      0        2 
  12  chr12_20451977     ASom    G    T        0      0        2 
  12  chr12_20451977     HCab    G    T        1      2        2 
  12  chr12_20451977     HPrz    G    T        0      0        2 
  12  chr12_20451977     ZBoe    G    T        0      0        2 
  12  chr12_20451977     ZGre    G    T        0      0        2 
  12  chr12_20451977     ZHar    G    T        0      0        2 
  12  chr12_20451977   Sample    G    T        0      0        2 
  12  chr12_20480810     AAsi    G    C        0      0        2 
  12  chr12_20480810     AKia    G    C        0      0        2 
  12  chr12_20480810     AOna    G    C        0      0        2 
  12  chr12_20480810     ASom    G    C        0      0        2 
  12  chr12_20480810     HCab    G    C        0      0        2 
  12  chr12_20480810     HPrz    G    C        0      0        2 
  12  chr12_20480810     ZBoe    G    C        0      0        2 
  12  chr12_20480810     ZGre    G    C        0      0        2 
  12  chr12_20480810     ZHar    G    C        1      2        2 
  12  chr12_20480810   Sample    G    C        0      0        2 
  12  chr12_20507345     AAsi    T    G        1      2        2 
  12  chr12_20507345     AKia    T    G        0      0        2 
  12  chr12_20507345     AOna    T    G        0      0        2 
  12  chr12_20507345     ASom    T    G        1      2        2 
  12  chr12_20507345     HCab    T    G        0      0        2 
  12  chr12_20507345     HPrz    T    G        0      0        2 
  12  chr12_20507345     ZBoe    T    G        0      0        2 
  12  chr12_20507345     ZGre    T    G        0      0        2 
  12  chr12_20507345     ZHar    T    G        0      0        2 
  12  chr12_20507345   Sample    T    G        1      2        2 
  12  chr12_20514589     AAsi    C    A        0      0        2 
  12  chr12_20514589     AKia    C    A        0      0        2 
  12  chr12_20514589     AOna    C    A        0      0        2 
  12  chr12_20514589     ASom    C    A        0      0        2 
  12  chr12_20514589     HCab    C    A        1      2        2 
  12  chr12_20514589     HPrz    C    A        1      2        2 
  12  chr12_20514589     ZBoe    C    A        0      0        2 
  12  chr12_20514589     ZGre    C    A        0      0        2 
  12  chr12_20514589     ZHar    C    A        0      0        2 
  12  chr12_20514589   Sample    C    A        0      0        2 
  12  chr12_20516227     AAsi    T    A        1      2        2 
  12  chr12_20516227     AKia    T    A        0      0        2 
  12  chr12_20516227     AOna    T    A        0      0        2 
  12  chr12_20516227     ASom    T    A        1      2        2 
  12  chr12_20516227     HCab    T    A        0      0        2 
  12  chr12_20516227     HPrz    T    A        0      0        2 
  12  chr12_20516227     ZBoe    T    A        0      0        2 
  12  chr12_20516227     ZGre    T    A        0      0        2 
  12  chr12_20516227     ZHar    T    A        0      0        2 
  12  chr12_20516227   Sample    T    A        1      2        2 
  12  chr12_20520942     AAsi    G    T        0      0        2 
  12  chr12_20520942     AKia    G    T        0      0        2 
  12  chr12_20520942     AOna    G    T        0      0        2 
  12  chr12_20520942     ASom    G    T        0      0        2 
  12  chr12_20520942     HCab    G    T        0      0        2 
  12  chr12_20520942     HPrz    G    T        0      0        2 
  12  chr12_20520942     ZBoe    G    T        1      2        2 
  12  chr12_20520942     ZGre    G    T        0      0        2 
  12  chr12_20520942     ZHar    G    T        0      0        2 
  12  chr12_20520942   Sample    G    T        0      0        2 
  12  chr12_20530663     AAsi    A    T        0      0        2 
  12  chr12_20530663     AKia    A    T        0      0        2 
  12  chr12_20530663     AOna    A    T      0.5      1        2 
  12  chr12_20530663     ASom    A    T        0      0        2 
  12  chr12_20530663     HCab    A    T        0      0        2 
  12  chr12_20530663     HPrz    A    T        0      0        2 
  12  chr12_20530663     ZBoe    A    T        0      0        2 
  12  chr12_20530663     ZGre    A    T        0      0        2 
  12  chr12_20530663     ZHar    A    T        0      0        2 
  12  chr12_20530663   Sample    A    T        0      0        2 
  12  chr12_20543693     AAsi    T    A        0      0        2 
  12  chr12_20543693     AKia    T    A        0      0        2 
  12  chr12_20543693     AOna    T    A        0      0        2 
  12  chr12_20543693     ASom    T    A        0      0        2 
  12  chr12_20543693     HCab    T    A        0      0        2 
  12  chr12_20543693     HPrz    T    A        0      0        2 
  12  chr12_20543693     ZBoe    T    A        0      0        2 
  12  chr12_20543693     ZGre    T    A        0      0        2 
  12  chr12_20543693     ZHar    T    A        1      2        2 
  12  chr12_20543693   Sample    T    A        0      0        2 
  12  chr12_20555382     AAsi    T    A        0      0        2 
  12  chr12_20555382     AKia    T    A      0.5      1        2 
  12  chr12_20555382     AOna    T    A        0      0        2 
  12  chr12_20555382     ASom    T    A        0      0        2 
  12  chr12_20555382     HCab    T    A        0      0        2 
  12  chr12_20555382     HPrz    T    A        0      0        2 
  12  chr12_20555382     ZBoe    T    A        0      0        2 
  12  chr12_20555382     ZGre    T    A        0      0        2 
  12  chr12_20555382     ZHar    T    A        0      0        2 
  12  chr12_20555382   Sample    T    A        0      0        2 
  12  chr12_20591562     AAsi    C    A        0      0        2 
  12  chr12_20591562     AKia    C    A        0      0        2 
  12  chr12_20591562     AOna    C    A      0.5      1        2 
  12  chr12_20591562     ASom    C    A        0      0        2 
  12  chr12_20591562     HCab    C    A        0      0        2 
  12  chr12_20591562     HPrz    C    A        0      0        2 
  12  chr12_20591562     ZBoe    C    A        0      0        2 
  12  chr12_20591562     ZGre    C    A        0      0        2 
  12  chr12_20591562     ZHar    C    A        0      0        2 
  12  chr12_20591562   Sample    C    A        0      0        2 
  12  chr12_20599737     AAsi    A    C      0.5      1        2 
  12  chr12_20599737     AKia    A    C        0      0        2 
  12  chr12_20599737     AOna    A    C        0      0        2 
  12  chr12_20599737     ASom    A    C        0      0        2 
  12  chr12_20599737     HCab    A    C        0      0        2 
  12  chr12_20599737     HPrz    A    C        0      0        2 
  12  chr12_20599737     ZBoe    A    C        0      0        2 
  12  chr12_20599737     ZGre    A    C        0      0        2 
  12  chr12_20599737     ZHar    A    C        0      0        2 
  12  chr12_20599737   Sample    A    C        0      0        2 
  12  chr12_20642318     AAsi    A    C        0      0        2 
  12  chr12_20642318     AKia    A    C        0      0        2 
  12  chr12_20642318     AOna    A    C        0      0        2 
  12  chr12_20642318     ASom    A    C        0      0        2 
  12  chr12_20642318     HCab    A    C      0.5      1        2 
  12  chr12_20642318     HPrz    A    C      0.5      1        2 
  12  chr12_20642318     ZBoe    A    C        0      0        2 
  12  chr12_20642318     ZGre    A    C        0      0        2 
  12  chr12_20642318     ZHar    A    C        0      0        2 
  12  chr12_20642318   Sample    A    C        0      0        2 
  12  chr12_20663432     AAsi    C    A        0      0        2 
  12  chr12_20663432     AKia    C    A        0      0        2 
  12  chr12_20663432     AOna    C    A        0      0        2 
  12  chr12_20663432     ASom    C    A        0      0        2 
  12  chr12_20663432     HCab    C    A        0      0        2 
  12  chr12_20663432     HPrz    C    A        0      0        2 
  12  chr12_20663432     ZBoe    C    A        0      0        2 
  12  chr12_20663432     ZGre    C    A        0      0        2 
  12  chr12_20663432     ZHar    C    A      0.5      1        2 
  12  chr12_20663432   Sample    C    A        0      0        2 
  12  chr12_20679854     AAsi    T    G        0      0        2 
  12  chr12_20679854     AKia    T    G        0      0        2 
  12  chr12_20679854     AOna    T    G        0      0        2 
  12  chr12_20679854     ASom    T    G        0      0        2 
  12  chr12_20679854     HCab    T    G        1      2        2 
  12  chr12_20679854     HPrz    T    G        1      2        2 
  12  chr12_20679854     ZBoe    T    G        0      0        2 
  12  chr12_20679854     ZGre    T    G        0      0        2 
  12  chr12_20679854     ZHar    T    G        0      0        2 
  12  chr12_20679854   Sample    T    G        0      0        2 
  12  chr12_20701213     AAsi    G    C        0      0        2 
  12  chr12_20701213     AKia    G    C        0      0        2 
  12  chr12_20701213     AOna    G    C        0      0        2 
  12  chr12_20701213     ASom    G    C        0      0        2 
  12  chr12_20701213     HCab    G    C        0      0        2 
  12  chr12_20701213     HPrz    G    C        0      0        2 
  12  chr12_20701213     ZBoe    G    C        1      2        2 
  12  chr12_20701213     ZGre    G    C        0      0        2 
  12  chr12_20701213     ZHar    G    C        0      0        2 
  12  chr12_20701213   Sample    G    C        0      0        2 
  12  chr12_20725130     AAsi    A    T        0      0        2 
  12  chr12_20725130     AKia    A    T        0      0        2 
  12  chr12_20725130     AOna    A    T        0      0        2 
  12  chr12_20725130     ASom    A    T        0      0        2 
  12  chr12_20725130     HCab    A    T        0      0        2 
  12  chr12_20725130     HPrz    A    T      0.5      1        2 
  12  chr12_20725130     ZBoe    A    T        0      0        2 
  12  chr12_20725130     ZGre    A    T        0      0        2 
  12  chr12_20725130     ZHar    A    T        0      0        2 
  12  chr12_20725130   Sample    A    T        0      0        2 
  12  chr12_20726017     AAsi    C    G        0      0        2 
  12  chr12_20726017     AKia    C    G        0      0        2 
  12  chr12_20726017     AOna    C    G        0      0        2 
  12  chr12_20726017     ASom    C    G        0      0        2 
  12  chr12_20726017     HCab    C    G        1      2        2 
  12  chr12_20726017     HPrz    C    G        1      2        2 
  12  chr12_20726017     ZBoe    C    G        0      0        2 
  12  chr12_20726017     ZGre    C    G        0      0        2 
  12  chr12_20726017     ZHar    C    G        0      0        2 
  12  chr12_20726017   Sample    C    G        0      0        2 
  12  chr12_20726622     AAsi    G    C        0      0        2 
  12  chr12_20726622     AKia    G    C        0      0        2 
  12  chr12_20726622     AOna    G    C        0      0        2 
  12  chr12_20726622     ASom    G    C        0      0        2 
  12  chr12_20726622     HCab    G    C        0      0        2 
  12  chr12_20726622     HPrz    G    C      0.5      1        2 
  12  chr12_20726622     ZBoe    G    C        0      0        2 
  12  chr12_20726622     ZGre    G    C        0      0        2 
  12  chr12_20726622     ZHar    G    C        0      0        2 
  12  chr12_20726622   Sample    G    C        0      0        2 
  12  chr12_20733578     AAsi    A    T        0      0        2 
  12  chr12_20733578     AKia    A    T        0      0        2 
  12  chr12_20733578     AOna    A    T        0      0        2 
  12  chr12_20733578     ASom    A    T        0      0        2 
  12  chr12_20733578     HCab    A    T        0      0        2 
  12  chr12_20733578     HPrz    A    T        0      0        2 
  12  chr12_20733578     ZBoe    A    T      0.5      1        2 
  12  chr12_20733578     ZGre    A    T        0      0        2 
  12  chr12_20733578     ZHar    A    T        0      0        2 
  12  chr12_20733578   Sample    A    T        0      0        2 
  12  chr12_20790853     AAsi    C    A        0      0        2 
  12  chr12_20790853     AKia    C    A        0      0        2 
  12  chr12_20790853     AOna    C    A        0      0        2 
  12  chr12_20790853     ASom    C    A        0      0        2 
  12  chr12_20790853     HCab    C    A        0      0        2 
  12  chr12_20790853     HPrz    C    A        0      0        2 
  12  chr12_20790853     ZBoe    C    A        0      0        2 
  12  chr12_20790853     ZGre    C    A        0      0        2 
  12  chr12_20790853     ZHar    C    A        1      2        2 
  12  chr12_20790853   Sample    C    A        0      0        2 
  12  chr12_20803504     AAsi    C    G        0      0        2 
  12  chr12_20803504     AKia    C    G        0      0        2 
  12  chr12_20803504     AOna    C    G        0      0        2 
  12  chr12_20803504     ASom    C    G        0      0        2 
  12  chr12_20803504     HCab    C    G        0      0        2 
  12  chr12_20803504     HPrz    C    G      0.5      1        2 
  12  chr12_20803504     ZBoe    C    G        0      0        2 
  12  chr12_20803504     ZGre    C    G        0      0        2 
  12  chr12_20803504     ZHar    C    G        0      0        2 
  12  chr12_20803504   Sample    C    G        0      0        2 
  12  chr12_20804473     AAsi    G    C        0      0        2 
  12  chr12_20804473     AKia    G    C        0      0        2 
  12  chr12_20804473     AOna    G    C        0      0        2 
  12  chr12_20804473     ASom    G    C        0      0        2 
  12  chr12_20804473     HCab    G    C        0      0        2 
  12  chr12_20804473     HPrz    G    C      0.5      1        2 
  12  chr12_20804473     ZBoe    G    C        0      0        2 
  12  chr12_20804473     ZGre    G    C        0      0        2 
  12  chr12_20804473     ZHar    G    C        0      0        2 
  12  chr12_20804473   Sample    G    C        0      0        2 
  12  chr12_20853410     AAsi    G    C        0      0        2 
  12  chr12_20853410     AKia    G    C        0      0        2 
  12  chr12_20853410     AOna    G    C        0      0        2 
  12  chr12_20853410     ASom    G    C        0      0        2 
  12  chr12_20853410     HCab    G    C        0      0        2 
  12  chr12_20853410     HPrz    G    C        0      0        2 
  12  chr12_20853410     ZBoe    G    C        1      2        2 
  12  chr12_20853410     ZGre    G    C        0      0        2 
  12  chr12_20853410     ZHar    G    C        0      0        2 
  12  chr12_20853410   Sample    G    C        0      0        2 
  12  chr12_20892980     AAsi    G    C        1      2        2 
  12  chr12_20892980     AKia    G    C        0      0        2 
  12  chr12_20892980     AOna    G    C        1      2        2 
  12  chr12_20892980     ASom    G    C        1      2        2 
  12  chr12_20892980     HCab    G    C        0      0        2 
  12  chr12_20892980     HPrz    G    C        0      0        2 
  12  chr12_20892980     ZBoe    G    C        0      0        2 
  12  chr12_20892980     ZGre    G    C        0      0        2 
  12  chr12_20892980     ZHar    G    C        0      0        2 
  12  chr12_20892980   Sample    G    C        1      2        2 
  12  chr12_20930787     AAsi    C    A        0      0        2 
  12  chr12_20930787     AKia    C    A        0      0        2 
  12  chr12_20930787     AOna    C    A        0      0        2 
  12  chr12_20930787     ASom    C    A        0      0        2 
  12  chr12_20930787     HCab    C    A      0.5      1        2 
  12  chr12_20930787     HPrz    C    A      0.5      1        2 
  12  chr12_20930787     ZBoe    C    A        0      0        2 
  12  chr12_20930787     ZGre    C    A        0      0        2 
  12  chr12_20930787     ZHar    C    A        0      0        2 
  12  chr12_20930787   Sample    C    A        0      0        2 
  12  chr12_20952765     AAsi    C    A        0      0        2 
  12  chr12_20952765     AKia    C    A        0      0        2 
  12  chr12_20952765     AOna    C    A        0      0        2 
  12  chr12_20952765     ASom    C    A        0      0        2 
  12  chr12_20952765     HCab    C    A        0      0        2 
  12  chr12_20952765     HPrz    C    A        0      0        2 
  12  chr12_20952765     ZBoe    C    A        1      2        2 
  12  chr12_20952765     ZGre    C    A        0      0        2 
  12  chr12_20952765     ZHar    C    A        0      0        2 
  12  chr12_20952765   Sample    C    A        0      0        2 
  12  chr12_20954993     AAsi    T    G        0      0        2 
  12  chr12_20954993     AKia    T    G        0      0        2 
  12  chr12_20954993     AOna    T    G        0      0        2 
  12  chr12_20954993     ASom    T    G        0      0        2 
  12  chr12_20954993     HCab    T    G      0.5      1        2 
  12  chr12_20954993     HPrz    T    G      0.5      1        2 
  12  chr12_20954993     ZBoe    T    G        0      0        2 
  12  chr12_20954993     ZGre    T    G        0      0        2 
  12  chr12_20954993     ZHar    T    G        0      0        2 
  12  chr12_20954993   Sample    T    G        0      0        2 
  12  chr12_20971665     AAsi    T    A        0      0        2 
  12  chr12_20971665     AKia    T    A        0      0        2 
  12  chr12_20971665     AOna    T    A        0      0        2 
  12  chr12_20971665     ASom    T    A        0      0        2 
  12  chr12_20971665     HCab    T    A        0      0        2 
  12  chr12_20971665     HPrz    T    A        0      0        2 
  12  chr12_20971665     ZBoe    T    A      0.5      1        2 
  12  chr12_20971665     ZGre    T    A        0      0        2 
  12  chr12_20971665     ZHar    T    A        1      2        2 
  12  chr12_20971665   Sample    T    A        0      0        2 
  12  chr12_20974146     AAsi    T    G        0      0        2 
  12  chr12_20974146     AKia    T    G        0      0        2 
  12  chr12_20974146     AOna    T    G        0      0        2 
  12  chr12_20974146     ASom    T    G        0      0        2 
  12  chr12_20974146     HCab    T    G        1      2        2 
  12  chr12_20974146     HPrz    T    G        1      2        2 
  12  chr12_20974146     ZBoe    T    G        0      0        2 
  12  chr12_20974146     ZGre    T    G        0      0        2 
  12  chr12_20974146     ZHar    T    G        0      0        2 
  12  chr12_20974146   Sample    T    G        0      0        2 
  12  chr12_20978774     AAsi    A    T        0      0        2 
  12  chr12_20978774     AKia    A    T        0      0        2 
  12  chr12_20978774     AOna    A    T        0      0        2 
  12  chr12_20978774     ASom    A    T        0      0        2 
  12  chr12_20978774     HCab    A    T        0      0        2 
  12  chr12_20978774     HPrz    A    T        0      0        2 
  12  chr12_20978774     ZBoe    A    T      0.5      1        2 
  12  chr12_20978774     ZGre    A    T        0      0        2 
  12  chr12_20978774     ZHar    A    T        0      0        2 
  12  chr12_20978774   Sample    A    T        0      0        2 
  12  chr12_20984534     AAsi    C    G        0      0        2 
  12  chr12_20984534     AKia    C    G        0      0        2 
  12  chr12_20984534     AOna    C    G        0      0        2 
  12  chr12_20984534     ASom    C    G        0      0        2 
  12  chr12_20984534     HCab    C    G        0      0        2 
  12  chr12_20984534     HPrz    C    G        0      0        2 
  12  chr12_20984534     ZBoe    C    G        0      0        2 
  12  chr12_20984534     ZGre    C    G        0      0        2 
  12  chr12_20984534     ZHar    C    G        1      2        2 
  12  chr12_20984534   Sample    C    G        0      0        2 
  12  chr12_20989049     AAsi    A    T        0      0        2 
  12  chr12_20989049     AKia    A    T        0      0        2 
  12  chr12_20989049     AOna    A    T        0      0        2 
  12  chr12_20989049     ASom    A    T        0      0        2 
  12  chr12_20989049     HCab    A    T        0      0        2 
  12  chr12_20989049     HPrz    A    T        0      0        2 
  12  chr12_20989049     ZBoe    A    T        0      0        2 
  12  chr12_20989049     ZGre    A    T        1      2        2 
  12  chr12_20989049     ZHar    A    T        0      0        2 
  12  chr12_20989049   Sample    A    T        0      0        2 
  12  chr12_20994711     AAsi    T    G      0.5      1        2 
  12  chr12_20994711     AKia    T    G        0      0        2 
  12  chr12_20994711     AOna    T    G        0      0        2 
  12  chr12_20994711     ASom    T    G        0      0        2 
  12  chr12_20994711     HCab    T    G        0      0        2 
  12  chr12_20994711     HPrz    T    G        0      0        2 
  12  chr12_20994711     ZBoe    T    G        0      0        2 
  12  chr12_20994711     ZGre    T    G        0      0        2 
  12  chr12_20994711     ZHar    T    G        0      0        2 
  12  chr12_20994711   Sample    T    G        0      0        2 
  12  chr12_20997670     AAsi    A    C        0      0        2 
  12  chr12_20997670     AKia    A    C        0      0        2 
  12  chr12_20997670     AOna    A    C        0      0        2 
  12  chr12_20997670     ASom    A    C        0      0        2 
  12  chr12_20997670     HCab    A    C      0.5      1        2 
  12  chr12_20997670     HPrz    A    C        0      0        2 
  12  chr12_20997670     ZBoe    A    C        0      0        2 
  12  chr12_20997670     ZGre    A    C        0      0        2 
  12  chr12_20997670     ZHar    A    C        0      0        2 
  12  chr12_20997670   Sample    A    C        0      0        2 
  12  chr12_21010229     AAsi    T    A        0      0        2 
  12  chr12_21010229     AKia    T    A        0      0        2 
  12  chr12_21010229     AOna    T    A        0      0        2 
  12  chr12_21010229     ASom    T    A        0      0        2 
  12  chr12_21010229     HCab    T    A        0      0        2 
  12  chr12_21010229     HPrz    T    A      0.5      1        2 
  12  chr12_21010229     ZBoe    T    A        0      0        2 
  12  chr12_21010229     ZGre    T    A        0      0        2 
  12  chr12_21010229     ZHar    T    A        0      0        2 
  12  chr12_21010229   Sample    T    A        0      0        2 
  12  chr12_21016890     AAsi    C    G        0      0        2 
  12  chr12_21016890     AKia    C    G        0      0        2 
  12  chr12_21016890     AOna    C    G        0      0        2 
  12  chr12_21016890     ASom    C    G        0      0        2 
  12  chr12_21016890     HCab    C    G        0      0        2 
  12  chr12_21016890     HPrz    C    G        0      0        2 
  12  chr12_21016890     ZBoe    C    G      0.5      1        2 
  12  chr12_21016890     ZGre    C    G        0      0        2 
  12  chr12_21016890     ZHar    C    G        0      0        2 
  12  chr12_21016890   Sample    C    G        0      0        2 
  12  chr12_21024534     AAsi    T    G        0      0        2 
  12  chr12_21024534     AKia    T    G        1      2        2 
  12  chr12_21024534     AOna    T    G        0      0        2 
  12  chr12_21024534     ASom    T    G        0      0        2 
  12  chr12_21024534     HCab    T    G        0      0        2 
  12  chr12_21024534     HPrz    T    G        0      0        2 
  12  chr12_21024534     ZBoe    T    G        0      0        2 
  12  chr12_21024534     ZGre    T    G        0      0        2 
  12  chr12_21024534     ZHar    T    G        0      0        2 
  12  chr12_21024534   Sample    T    G        0      0        2 
  12  chr12_21034150     AAsi    G    C        0      0        2 
  12  chr12_21034150     AKia    G    C        0      0        2 
  12  chr12_21034150     AOna    G    C        0      0        2 
  12  chr12_21034150     ASom    G    C        0      0        2 
  12  chr12_21034150     HCab    G    C        0      0        2 
  12  chr12_21034150     HPrz    G    C        0      0        2 
  12  chr12_21034150     ZBoe    G    C      0.5      1        2 
  12  chr12_21034150     ZGre    G    C        0      0        2 
  12  chr12_21034150     ZHar    G    C        0      0        2 
  12  chr12_21034150   Sample    G    C        0      0        2 
  12  chr12_21048212     AAsi    G    T        0      0        2 
  12  chr12_21048212     AKia    G    T        0      0        2 
  12  chr12_21048212     AOna    G    T        0      0        2 
  12  chr12_21048212     ASom    G    T        0      0        2 
  12  chr12_21048212     HCab    G    T      0.5      1        2 
  12  chr12_21048212     HPrz    G    T        0      0        2 
  12  chr12_21048212     ZBoe    G    T        0      0        2 
  12  chr12_21048212     ZGre    G    T        0      0        2 
  12  chr12_21048212     ZHar    G    T        0      0        2 
  12  chr12_21048212   Sample    G    T        0      0        2 
  12  chr12_21121821     AAsi    A    T        0      0        2 
  12  chr12_21121821     AKia    A    T        0      0        2 
  12  chr12_21121821     AOna    A    T        0      0        2 
  12  chr12_21121821     ASom    A    T        0      0        2 
  12  chr12_21121821     HCab    A    T        1      2        2 
  12  chr12_21121821     HPrz    A    T        1      2        2 
  12  chr12_21121821     ZBoe    A    T      0.5      1        2 
  12  chr12_21121821     ZGre    A    T        0      0        2 
  12  chr12_21121821     ZHar    A    T        0      0        2 
  12  chr12_21121821   Sample    A    T        0      0        2 
  12  chr12_21159690     AAsi    C    A        0      0        2 
  12  chr12_21159690     AKia    C    A        0      0        2 
  12  chr12_21159690     AOna    C    A        0      0        2 
  12  chr12_21159690     ASom    C    A        0      0        2 
  12  chr12_21159690     HCab    C    A        1      2        2 
  12  chr12_21159690     HPrz    C    A        1      2        2 
  12  chr12_21159690     ZBoe    C    A        0      0        2 
  12  chr12_21159690     ZGre    C    A        0      0        2 
  12  chr12_21159690     ZHar    C    A        0      0        2 
  12  chr12_21159690   Sample    C    A        0      0        2 
  12  chr12_21161362     AAsi    G    C        0      0        2 
  12  chr12_21161362     AKia    G    C        0      0        2 
  12  chr12_21161362     AOna    G    C        0      0        2 
  12  chr12_21161362     ASom    G    C        0      0        2 
  12  chr12_21161362     HCab    G    C      0.5      1        2 
  12  chr12_21161362     HPrz    G    C        0      0        2 
  12  chr12_21161362     ZBoe    G    C        0      0        2 
  12  chr12_21161362     ZGre    G    C        0      0        2 
  12  chr12_21161362     ZHar    G    C        0      0        2 
  12  chr12_21161362   Sample    G    C        0      0        2 
  12  chr12_21162491     AAsi    G    C        0      0        2 
  12  chr12_21162491     AKia    G    C        0      0        2 
  12  chr12_21162491     AOna    G    C        0      0        2 
  12  chr12_21162491     ASom    G    C        0      0        2 
  12  chr12_21162491     HCab    G    C        1      2        2 
  12  chr12_21162491     HPrz    G    C        1      2        2 
  12  chr12_21162491     ZBoe    G    C        0      0        2 
  12  chr12_21162491     ZGre    G    C        0      0        2 
  12  chr12_21162491     ZHar    G    C        0      0        2 
  12  chr12_21162491   Sample    G    C        0      0        2 
  12  chr12_21189318     AAsi    G    C        0      0        2 
  12  chr12_21189318     AKia    G    C        0      0        2 
  12  chr12_21189318     AOna    G    C        0      0        2 
  12  chr12_21189318     ASom    G    C        0      0        2 
  12  chr12_21189318     HCab    G    C        0      0        2 
  12  chr12_21189318     HPrz    G    C        0      0        2 
  12  chr12_21189318     ZBoe    G    C      0.5      1        2 
  12  chr12_21189318     ZGre    G    C        0      0        2 
  12  chr12_21189318     ZHar    G    C        0      0        2 
  12  chr12_21189318   Sample    G    C        0      0        2 
  12  chr12_21190126     AAsi    A    T        0      0        2 
  12  chr12_21190126     AKia    A    T        0      0        2 
  12  chr12_21190126     AOna    A    T        0      0        2 
  12  chr12_21190126     ASom    A    T        0      0        2 
  12  chr12_21190126     HCab    A    T        1      2        2 
  12  chr12_21190126     HPrz    A    T        1      2        2 
  12  chr12_21190126     ZBoe    A    T        0      0        2 
  12  chr12_21190126     ZGre    A    T        0      0        2 
  12  chr12_21190126     ZHar    A    T        0      0        2 
  12  chr12_21190126   Sample    A    T        0      0        2 
  12  chr12_21199014     AAsi    A    T        0      0        2 
  12  chr12_21199014     AKia    A    T        0      0        2 
  12  chr12_21199014     AOna    A    T        0      0        2 
  12  chr12_21199014     ASom    A    T        0      0        2 
  12  chr12_21199014     HCab    A    T        0      0        2 
  12  chr12_21199014     HPrz    A    T        0      0        2 
  12  chr12_21199014     ZBoe    A    T        0      0        2 
  12  chr12_21199014     ZGre    A    T        1      2        2 
  12  chr12_21199014     ZHar    A    T        0      0        2 
  12  chr12_21199014   Sample    A    T        0      0        2 
  12  chr12_21218214     AAsi    G    C        0      0        2 
  12  chr12_21218214     AKia    G    C        0      0        2 
  12  chr12_21218214     AOna    G    C        0      0        2 
  12  chr12_21218214     ASom    G    C        0      0        2 
  12  chr12_21218214     HCab    G    C        0      0        2 
  12  chr12_21218214     HPrz    G    C        0      0        2 
  12  chr12_21218214     ZBoe    G    C        1      2        2 
  12  chr12_21218214     ZGre    G    C        0      0        2 
  12  chr12_21218214     ZHar    G    C        0      0        2 
  12  chr12_21218214   Sample    G    C        0      0        2 
  12  chr12_21219469     AAsi    A    C        0      0        2 
  12  chr12_21219469     AKia    A    C        0      0        2 
  12  chr12_21219469     AOna    A    C        0      0        2 
  12  chr12_21219469     ASom    A    C        0      0        2 
  12  chr12_21219469     HCab    A    C      0.5      1        2 
  12  chr12_21219469     HPrz    A    C        0      0        2 
  12  chr12_21219469     ZBoe    A    C        0      0        2 
  12  chr12_21219469     ZGre    A    C        0      0        2 
  12  chr12_21219469     ZHar    A    C        0      0        2 
  12  chr12_21219469   Sample    A    C        0      0        2 
  12  chr12_21220076     AAsi    A    C        0      0        2 
  12  chr12_21220076     AKia    A    C        0      0        2 
  12  chr12_21220076     AOna    A    C        0      0        2 
  12  chr12_21220076     ASom    A    C        0      0        2 
  12  chr12_21220076     HCab    A    C        0      0        2 
  12  chr12_21220076     HPrz    A    C        0      0        2 
  12  chr12_21220076     ZBoe    A    C        0      0        2 
  12  chr12_21220076     ZGre    A    C        0      0        2 
  12  chr12_21220076     ZHar    A    C      0.5      1        2 
  12  chr12_21220076   Sample    A    C        0      0        2 
  12  chr12_21223226     AAsi    A    C        0      0        2 
  12  chr12_21223226     AKia    A    C        0      0        2 
  12  chr12_21223226     AOna    A    C        1      2        2 
  12  chr12_21223226     ASom    A    C        0      0        2 
  12  chr12_21223226     HCab    A    C        0      0        2 
  12  chr12_21223226     HPrz    A    C        0      0        2 
  12  chr12_21223226     ZBoe    A    C        0      0        2 
  12  chr12_21223226     ZGre    A    C        0      0        2 
  12  chr12_21223226     ZHar    A    C        0      0        2 
  12  chr12_21223226   Sample    A    C        0      0        2 
  12  chr12_21229328     AAsi    A    C      0.5      1        2 
  12  chr12_21229328     AKia    A    C        0      0        2 
  12  chr12_21229328     AOna    A    C        0      0        2 
  12  chr12_21229328     ASom    A    C        0      0        2 
  12  chr12_21229328     HCab    A    C        0      0        2 
  12  chr12_21229328     HPrz    A    C        0      0        2 
  12  chr12_21229328     ZBoe    A    C        0      0        2 
  12  chr12_21229328     ZGre    A    C        0      0        2 
  12  chr12_21229328     ZHar    A    C        0      0        2 
  12  chr12_21229328   Sample    A    C        1      2        2 
  12  chr12_21256558     AAsi    A    T      0.5      1        2 
  12  chr12_21256558     AKia    A    T        0      0        2 
  12  chr12_21256558     AOna    A    T        0      0        2 
  12  chr12_21256558     ASom    A    T        0      0        2 
  12  chr12_21256558     HCab    A    T        0      0        2 
  12  chr12_21256558     HPrz    A    T        0      0        2 
  12  chr12_21256558     ZBoe    A    T        0      0        2 
  12  chr12_21256558     ZGre    A    T        0      0        2 
  12  chr12_21256558     ZHar    A    T        0      0        2 
  12  chr12_21256558   Sample    A    T        0      0        2 
  12  chr12_21267010     AAsi    T    A      0.5      1        2 
  12  chr12_21267010     AKia    T    A        0      0        2 
  12  chr12_21267010     AOna    T    A        0      0        2 
  12  chr12_21267010     ASom    T    A        0      0        2 
  12  chr12_21267010     HCab    T    A        0      0        2 
  12  chr12_21267010     HPrz    T    A        0      0        2 
  12  chr12_21267010     ZBoe    T    A        0      0        2 
  12  chr12_21267010     ZGre    T    A        0      0        2 
  12  chr12_21267010     ZHar    T    A        0      0        2 
  12  chr12_21267010   Sample    T    A        0      0        2 
  12  chr12_21267622     AAsi    A    C        0      0        2 
  12  chr12_21267622     AKia    A    C        0      0        2 
  12  chr12_21267622     AOna    A    C        0      0        2 
  12  chr12_21267622     ASom    A    C        0      0        2 
  12  chr12_21267622     HCab    A    C        0      0        2 
  12  chr12_21267622     HPrz    A    C        0      0        2 
  12  chr12_21267622     ZBoe    A    C        0      0        2 
  12  chr12_21267622     ZGre    A    C        0      0        2 
  12  chr12_21267622     ZHar    A    C        1      2        2 
  12  chr12_21267622   Sample    A    C        0      0        2 
  12  chr12_21270679     AAsi    G    C        0      0        2 
  12  chr12_21270679     AKia    G    C        0      0        2 
  12  chr12_21270679     AOna    G    C        0      0        2 
  12  chr12_21270679     ASom    G    C        0      0        2 
  12  chr12_21270679     HCab    G    C        0      0        2 
  12  chr12_21270679     HPrz    G    C        0      0        2 
  12  chr12_21270679     ZBoe    G    C      0.5      1        2 
  12  chr12_21270679     ZGre    G    C        0      0        2 
  12  chr12_21270679     ZHar    G    C        0      0        2 
  12  chr12_21270679   Sample    G    C        0      0        2 
  12  chr12_21283433     AAsi    A    T        1      2        2 
  12  chr12_21283433     AKia    A    T        0      0        2 
  12  chr12_21283433     AOna    A    T        0      0        2 
  12  chr12_21283433     ASom    A    T        1      2        2 
  12  chr12_21283433     HCab    A    T        0      0        2 
  12  chr12_21283433     HPrz    A    T        0      0        2 
  12  chr12_21283433     ZBoe    A    T        0      0        2 
  12  chr12_21283433     ZGre    A    T        0      0        2 
  12  chr12_21283433     ZHar    A    T        0      0        2 
  12  chr12_21283433   Sample    A    T        1      2        2 
  12  chr12_21305449     AAsi    C    G        0      0        2 
  12  chr12_21305449     AKia    C    G        0      0        2 
  12  chr12_21305449     AOna    C    G        0      0        2 
  12  chr12_21305449     ASom    C    G        0      0        2 
  12  chr12_21305449     HCab    C    G        1      2        2 
  12  chr12_21305449     HPrz    C    G        1      2        2 
  12  chr12_21305449     ZBoe    C    G        0      0        2 
  12  chr12_21305449     ZGre    C    G        0      0        2 
  12  chr12_21305449     ZHar    C    G        0      0        2 
  12  chr12_21305449   Sample    C    G        0      0        2 
  12  chr12_21357959     AAsi    A    C        0      0        2 
  12  chr12_21357959     AKia    A    C        0      0        2 
  12  chr12_21357959     AOna    A    C        0      0        2 
  12  chr12_21357959     ASom    A    C        0      0        2 
  12  chr12_21357959     HCab    A    C        0      0        2 
  12  chr12_21357959     HPrz    A    C        0      0        2 
  12  chr12_21357959     ZBoe    A    C        1      2        2 
  12  chr12_21357959     ZGre    A    C        0      0        2 
  12  chr12_21357959     ZHar    A    C        0      0        2 
  12  chr12_21357959   Sample    A    C        0      0        2 
  12  chr12_21370118     AAsi    T    A        0      0        2 
  12  chr12_21370118     AKia    T    A        0      0        2 
  12  chr12_21370118     AOna    T    A        0      0        2 
  12  chr12_21370118     ASom    T    A        0      0        2 
  12  chr12_21370118     HCab    T    A        1      2        2 
  12  chr12_21370118     HPrz    T    A        1      2        2 
  12  chr12_21370118     ZBoe    T    A        0      0        2 
  12  chr12_21370118     ZGre    T    A        0      0        2 
  12  chr12_21370118     ZHar    T    A        0      0        2 
  12  chr12_21370118   Sample    T    A        0      0        2 
  12  chr12_21384513     AAsi    G    T        0      0        2 
  12  chr12_21384513     AKia    G    T        0      0        2 
  12  chr12_21384513     AOna    G    T        0      0        2 
  12  chr12_21384513     ASom    G    T        0      0        2 
  12  chr12_21384513     HCab    G    T        0      0        2 
  12  chr12_21384513     HPrz    G    T        0      0        2 
  12  chr12_21384513     ZBoe    G    T        1      2        2 
  12  chr12_21384513     ZGre    G    T        0      0        2 
  12  chr12_21384513     ZHar    G    T        0      0        2 
  12  chr12_21384513   Sample    G    T        0      0        2 
  12  chr12_21388022     AAsi    T    G        0      0        2 
  12  chr12_21388022     AKia    T    G        0      0        2 
  12  chr12_21388022     AOna    T    G        0      0        2 
  12  chr12_21388022     ASom    T    G        0      0        2 
  12  chr12_21388022     HCab    T    G        1      2        2 
  12  chr12_21388022     HPrz    T    G        1      2        2 
  12  chr12_21388022     ZBoe    T    G        0      0        2 
  12  chr12_21388022     ZGre    T    G        0      0        2 
  12  chr12_21388022     ZHar    T    G        0      0        2 
  12  chr12_21388022   Sample    T    G        0      0        2 
  12  chr12_21398313     AAsi    A    C        0      0        2 
  12  chr12_21398313     AKia    A    C        1      2        2 
  12  chr12_21398313     AOna    A    C        0      0        2 
  12  chr12_21398313     ASom    A    C        0      0        2 
  12  chr12_21398313     HCab    A    C        0      0        2 
  12  chr12_21398313     HPrz    A    C        0      0        2 
  12  chr12_21398313     ZBoe    A    C        0      0        2 
  12  chr12_21398313     ZGre    A    C        0      0        2 
  12  chr12_21398313     ZHar    A    C        0      0        2 
  12  chr12_21398313   Sample    A    C        0      0        2 
  12  chr12_21405171     AAsi    G    T        1      2        2 
  12  chr12_21405171     AKia    G    T        0      0        2 
  12  chr12_21405171     AOna    G    T        0      0        2 
  12  chr12_21405171     ASom    G    T        1      2        2 
  12  chr12_21405171     HCab    G    T        0      0        2 
  12  chr12_21405171     HPrz    G    T        0      0        2 
  12  chr12_21405171     ZBoe    G    T        0      0        2 
  12  chr12_21405171     ZGre    G    T        0      0        2 
  12  chr12_21405171     ZHar    G    T        0      0        2 
  12  chr12_21405171   Sample    G    T        1      2        2 
  12  chr12_21422312     AAsi    A    C        0      0        2 
  12  chr12_21422312     AKia    A    C        0      0        2 
  12  chr12_21422312     AOna    A    C        0      0        2 
  12  chr12_21422312     ASom    A    C        0      0        2 
  12  chr12_21422312     HCab    A    C        0      0        2 
  12  chr12_21422312     HPrz    A    C        0      0        2 
  12  chr12_21422312     ZBoe    A    C        1      2        2 
  12  chr12_21422312     ZGre    A    C        0      0        2 
  12  chr12_21422312     ZHar    A    C        0      0        2 
  12  chr12_21422312   Sample    A    C        0      0        2 
  12  chr12_21457361     AAsi    G    C        0      0        2 
  12  chr12_21457361     AKia    G    C        0      0        2 
  12  chr12_21457361     AOna    G    C        0      0        2 
  12  chr12_21457361     ASom    G    C        0      0        2 
  12  chr12_21457361     HCab    G    C        1      2        2 
  12  chr12_21457361     HPrz    G    C        1      2        2 
  12  chr12_21457361     ZBoe    G    C        0      0        2 
  12  chr12_21457361     ZGre    G    C        0      0        2 
  12  chr12_21457361     ZHar    G    C        0      0        2 
  12  chr12_21457361   Sample    G    C        0      0        2 
  12  chr12_21474616     AAsi    C    G        0      0        2 
  12  chr12_21474616     AKia    C    G      0.5      1        2 
  12  chr12_21474616     AOna    C    G        0      0        2 
  12  chr12_21474616     ASom    C    G        0      0        2 
  12  chr12_21474616     HCab    C    G        0      0        2 
  12  chr12_21474616     HPrz    C    G        0      0        2 
  12  chr12_21474616     ZBoe    C    G        0      0        2 
  12  chr12_21474616     ZGre    C    G        0      0        2 
  12  chr12_21474616     ZHar    C    G        0      0        2 
  12  chr12_21474616   Sample    C    G        0      0        2 
  12  chr12_21484977     AAsi    G    T        0      0        2 
  12  chr12_21484977     AKia    G    T        1      2        2 
  12  chr12_21484977     AOna    G    T        0      0        2 
  12  chr12_21484977     ASom    G    T        0      0        2 
  12  chr12_21484977     HCab    G    T        0      0        2 
  12  chr12_21484977     HPrz    G    T        0      0        2 
  12  chr12_21484977     ZBoe    G    T        0      0        2 
  12  chr12_21484977     ZGre    G    T        0      0        2 
  12  chr12_21484977     ZHar    G    T        0      0        2 
  12  chr12_21484977   Sample    G    T        0      0        2 
  12  chr12_21495096     AAsi    G    C        0      0        2 
  12  chr12_21495096     AKia    G    C        0      0        2 
  12  chr12_21495096     AOna    G    C      0.5      1        2 
  12  chr12_21495096     ASom    G    C        0      0        2 
  12  chr12_21495096     HCab    G    C        0      0        2 
  12  chr12_21495096     HPrz    G    C        0      0        2 
  12  chr12_21495096     ZBoe    G    C        0      0        2 
  12  chr12_21495096     ZGre    G    C        0      0        2 
  12  chr12_21495096     ZHar    G    C        0      0        2 
  12  chr12_21495096   Sample    G    C        0      0        2 
  12  chr12_21522498     AAsi    G    C      0.5      1        2 
  12  chr12_21522498     AKia    G    C        0      0        2 
  12  chr12_21522498     AOna    G    C        0      0        2 
  12  chr12_21522498     ASom    G    C        0      0        2 
  12  chr12_21522498     HCab    G    C        0      0        2 
  12  chr12_21522498     HPrz    G    C        0      0        2 
  12  chr12_21522498     ZBoe    G    C        0      0        2 
  12  chr12_21522498     ZGre    G    C        0      0        2 
  12  chr12_21522498     ZHar    G    C        0      0        2 
  12  chr12_21522498   Sample    G    C        1      2        2 
  12  chr12_21528924     AAsi    G    C        0      0        2 
  12  chr12_21528924     AKia    G    C        0      0        2 
  12  chr12_21528924     AOna    G    C        0      0        2 
  12  chr12_21528924     ASom    G    C        0      0        2 
  12  chr12_21528924     HCab    G    C        0      0        2 
  12  chr12_21528924     HPrz    G    C        0      0        2 
  12  chr12_21528924     ZBoe    G    C        0      0        2 
  12  chr12_21528924     ZGre    G    C        1      2        2 
  12  chr12_21528924     ZHar    G    C        0      0        2 
  12  chr12_21528924   Sample    G    C        0      0        2 
  12  chr12_21529254     AAsi    G    C        0      0        2 
  12  chr12_21529254     AKia    G    C        0      0        2 
  12  chr12_21529254     AOna    G    C        0      0        2 
  12  chr12_21529254     ASom    G    C        1      2        2 
  12  chr12_21529254     HCab    G    C        0      0        2 
  12  chr12_21529254     HPrz    G    C        0      0        2 
  12  chr12_21529254     ZBoe    G    C        0      0        2 
  12  chr12_21529254     ZGre    G    C        0      0        2 
  12  chr12_21529254     ZHar    G    C        0      0        2 
  12  chr12_21529254   Sample    G    C        0      0        2 
  12  chr12_21538062     AAsi    A    T      0.5      1        2 
  12  chr12_21538062     AKia    A    T        0      0        2 
  12  chr12_21538062     AOna    A    T        0      0        2 
  12  chr12_21538062     ASom    A    T        0      0        2 
  12  chr12_21538062     HCab    A    T        0      0        2 
  12  chr12_21538062     HPrz    A    T        0      0        2 
  12  chr12_21538062     ZBoe    A    T        0      0        2 
  12  chr12_21538062     ZGre    A    T        0      0        2 
  12  chr12_21538062     ZHar    A    T        0      0        2 
  12  chr12_21538062   Sample    A    T        1      2        2 
  12  chr12_21539153     AAsi    G    T        0      0        2 
  12  chr12_21539153     AKia    G    T        0      0        2 
  12  chr12_21539153     AOna    G    T        0      0        2 
  12  chr12_21539153     ASom    G    T        0      0        2 
  12  chr12_21539153     HCab    G    T        0      0        2 
  12  chr12_21539153     HPrz    G    T      0.5      1        2 
  12  chr12_21539153     ZBoe    G    T        0      0        2 
  12  chr12_21539153     ZGre    G    T        0      0        2 
  12  chr12_21539153     ZHar    G    T        0      0        2 
  12  chr12_21539153   Sample    G    T        0      0        2 
  12  chr12_21544194     AAsi    C    G        0      0        2 
  12  chr12_21544194     AKia    C    G        0      0        2 
  12  chr12_21544194     AOna    C    G        0      0        2 
  12  chr12_21544194     ASom    C    G        0      0        2 
  12  chr12_21544194     HCab    C    G        0      0        2 
  12  chr12_21544194     HPrz    C    G        0      0        2 
  12  chr12_21544194     ZBoe    C    G        0      0        2 
  12  chr12_21544194     ZGre    C    G      0.5      1        2 
  12  chr12_21544194     ZHar    C    G        0      0        2 
  12  chr12_21544194   Sample    C    G        0      0        2 
  12  chr12_21544363     AAsi    G    T        0      0        2 
  12  chr12_21544363     AKia    G    T      0.5      1        2 
  12  chr12_21544363     AOna    G    T      0.5      1        2 
  12  chr12_21544363     ASom    G    T        0      0        2 
  12  chr12_21544363     HCab    G    T        0      0        2 
  12  chr12_21544363     HPrz    G    T        0      0        2 
  12  chr12_21544363     ZBoe    G    T        0      0        2 
  12  chr12_21544363     ZGre    G    T        0      0        2 
  12  chr12_21544363     ZHar    G    T        0      0        2 
  12  chr12_21544363   Sample    G    T        0      0        2 
  12  chr12_21545109     AAsi    T    G        0      0        2 
  12  chr12_21545109     AKia    T    G        0      0        2 
  12  chr12_21545109     AOna    T    G        0      0        2 
  12  chr12_21545109     ASom    T    G        0      0        2 
  12  chr12_21545109     HCab    T    G        1      2        2 
  12  chr12_21545109     HPrz    T    G        1      2        2 
  12  chr12_21545109     ZBoe    T    G        0      0        2 
  12  chr12_21545109     ZGre    T    G        0      0        2 
  12  chr12_21545109     ZHar    T    G        0      0        2 
  12  chr12_21545109   Sample    T    G        0      0        2 
  12  chr12_21562105     AAsi    T    A        0      0        2 
  12  chr12_21562105     AKia    T    A        0      0        2 
  12  chr12_21562105     AOna    T    A      0.5      1        2 
  12  chr12_21562105     ASom    T    A        0      0        2 
  12  chr12_21562105     HCab    T    A        0      0        2 
  12  chr12_21562105     HPrz    T    A        0      0        2 
  12  chr12_21562105     ZBoe    T    A        0      0        2 
  12  chr12_21562105     ZGre    T    A        0      0        2 
  12  chr12_21562105     ZHar    T    A        0      0        2 
  12  chr12_21562105   Sample    T    A        0      0        2 
  12  chr12_21566467     AAsi    C    A        0      0        2 
  12  chr12_21566467     AKia    C    A        0      0        2 
  12  chr12_21566467     AOna    C    A        0      0        2 
  12  chr12_21566467     ASom    C    A        0      0        2 
  12  chr12_21566467     HCab    C    A        1      2        2 
  12  chr12_21566467     HPrz    C    A        1      2        2 
  12  chr12_21566467     ZBoe    C    A        0      0        2 
  12  chr12_21566467     ZGre    C    A        0      0        2 
  12  chr12_21566467     ZHar    C    A        0      0        2 
  12  chr12_21566467   Sample    C    A        0      0        2 
  12  chr12_21568193     AAsi    A    C        1      2        2 
  12  chr12_21568193     AKia    A    C        0      0        2 
  12  chr12_21568193     AOna    A    C        0      0        2 
  12  chr12_21568193     ASom    A    C        1      2        2 
  12  chr12_21568193     HCab    A    C        1      2        2 
  12  chr12_21568193     HPrz    A    C        1      2        2 
  12  chr12_21568193     ZBoe    A    C        0      0        2 
  12  chr12_21568193     ZGre    A    C        0      0        2 
  12  chr12_21568193     ZHar    A    C        0      0        2 
  12  chr12_21568193   Sample    A    C        1      2        2 
  12  chr12_21614897     AAsi    T    A        0      0        2 
  12  chr12_21614897     AKia    T    A        0      0        2 
  12  chr12_21614897     AOna    T    A      0.5      1        2 
  12  chr12_21614897     ASom    T    A        0      0        2 
  12  chr12_21614897     HCab    T    A        0      0        2 
  12  chr12_21614897     HPrz    T    A        0      0        2 
  12  chr12_21614897     ZBoe    T    A        0      0        2 
  12  chr12_21614897     ZGre    T    A        0      0        2 
  12  chr12_21614897     ZHar    T    A        0      0        2 
  12  chr12_21614897   Sample    T    A        0      0        2 
  12  chr12_21631698     AAsi    A    C        0      0        2 
  12  chr12_21631698     AKia    A    C        0      0        2 
  12  chr12_21631698     AOna    A    C        0      0        2 
  12  chr12_21631698     ASom    A    C        0      0        2 
  12  chr12_21631698     HCab    A    C        0      0        2 
  12  chr12_21631698     HPrz    A    C        0      0        2 
  12  chr12_21631698     ZBoe    A    C        0      0        2 
  12  chr12_21631698     ZGre    A    C        0      0        2 
  12  chr12_21631698     ZHar    A    C        1      2        2 
  12  chr12_21631698   Sample    A    C        0      0        2 
  12  chr12_21634267     AAsi    C    G        0      0        2 
  12  chr12_21634267     AKia    C    G        1      2        2 
  12  chr12_21634267     AOna    C    G        0      0        2 
  12  chr12_21634267     ASom    C    G        0      0        2 
  12  chr12_21634267     HCab    C    G        0      0        2 
  12  chr12_21634267     HPrz    C    G        0      0        2 
  12  chr12_21634267     ZBoe    C    G        0      0        2 
  12  chr12_21634267     ZGre    C    G        0      0        2 
  12  chr12_21634267     ZHar    C    G        0      0        2 
  12  chr12_21634267   Sample    C    G        0      0        2 
  12  chr12_21639333     AAsi    C    G        0      0        2 
  12  chr12_21639333     AKia    C    G        0      0        2 
  12  chr12_21639333     AOna    C    G        0      0        2 
  12  chr12_21639333     ASom    C    G        0      0        2 
  12  chr12_21639333     HCab    C    G        1      2        2 
  12  chr12_21639333     HPrz    C    G        1      2        2 
  12  chr12_21639333     ZBoe    C    G        0      0        2 
  12  chr12_21639333     ZGre    C    G        0      0        2 
  12  chr12_21639333     ZHar    C    G        0      0        2 
  12  chr12_21639333   Sample    C    G        0      0        2 
  12  chr12_21641535     AAsi    G    C        0      0        2 
  12  chr12_21641535     AKia    G    C        0      0        2 
  12  chr12_21641535     AOna    G    C        0      0        2 
  12  chr12_21641535     ASom    G    C        0      0        2 
  12  chr12_21641535     HCab    G    C      0.5      1        2 
  12  chr12_21641535     HPrz    G    C        0      0        2 
  12  chr12_21641535     ZBoe    G    C        0      0        2 
  12  chr12_21641535     ZGre    G    C        0      0        2 
  12  chr12_21641535     ZHar    G    C        0      0        2 
  12  chr12_21641535   Sample    G    C        0      0        2 
  12  chr12_21656423     AAsi    A    C        0      0        2 
  12  chr12_21656423     AKia    A    C        0      0        2 
  12  chr12_21656423     AOna    A    C        0      0        2 
  12  chr12_21656423     ASom    A    C        0      0        2 
  12  chr12_21656423     HCab    A    C        0      0        2 
  12  chr12_21656423     HPrz    A    C        0      0        2 
  12  chr12_21656423     ZBoe    A    C        0      0        2 
  12  chr12_21656423     ZGre    A    C        0      0        2 
  12  chr12_21656423     ZHar    A    C      0.5      1        2 
  12  chr12_21656423   Sample    A    C        0      0        2 
  12  chr12_21668497     AAsi    T    G        0      0        2 
  12  chr12_21668497     AKia    T    G        0      0        2 
  12  chr12_21668497     AOna    T    G        0      0        2 
  12  chr12_21668497     ASom    T    G        0      0        2 
  12  chr12_21668497     HCab    T    G        0      0        2 
  12  chr12_21668497     HPrz    T    G        0      0        2 
  12  chr12_21668497     ZBoe    T    G      0.5      1        2 
  12  chr12_21668497     ZGre    T    G        0      0        2 
  12  chr12_21668497     ZHar    T    G        0      0        2 
  12  chr12_21668497   Sample    T    G        0      0        2 
  12  chr12_21715699     AAsi    G    C        0      0        2 
  12  chr12_21715699     AKia    G    C        0      0        2 
  12  chr12_21715699     AOna    G    C        0      0        2 
  12  chr12_21715699     ASom    G    C        0      0        2 
  12  chr12_21715699     HCab    G    C        1      2        2 
  12  chr12_21715699     HPrz    G    C        1      2        2 
  12  chr12_21715699     ZBoe    G    C        0      0        2 
  12  chr12_21715699     ZGre    G    C        0      0        2 
  12  chr12_21715699     ZHar    G    C        0      0        2 
  12  chr12_21715699   Sample    G    C        0      0        2 
  12  chr12_21723543     AAsi    G    T        0      0        2 
  12  chr12_21723543     AKia    G    T        0      0        2 
  12  chr12_21723543     AOna    G    T        0      0        2 
  12  chr12_21723543     ASom    G    T        0      0        2 
  12  chr12_21723543     HCab    G    T        1      2        2 
  12  chr12_21723543     HPrz    G    T        1      2        2 
  12  chr12_21723543     ZBoe    G    T        0      0        2 
  12  chr12_21723543     ZGre    G    T        0      0        2 
  12  chr12_21723543     ZHar    G    T        0      0        2 
  12  chr12_21723543   Sample    G    T        0      0        2 
  12  chr12_21731547     AAsi    G    C        1      2        2 
  12  chr12_21731547     AKia    G    C        0      0        2 
  12  chr12_21731547     AOna    G    C        0      0        2 
  12  chr12_21731547     ASom    G    C        0      0        2 
  12  chr12_21731547     HCab    G    C        0      0        2 
  12  chr12_21731547     HPrz    G    C        0      0        2 
  12  chr12_21731547     ZBoe    G    C        0      0        2 
  12  chr12_21731547     ZGre    G    C        0      0        2 
  12  chr12_21731547     ZHar    G    C        0      0        2 
  12  chr12_21731547   Sample    G    C        0      0        2 
  12  chr12_21788679     AAsi    A    T        0      0        2 
  12  chr12_21788679     AKia    A    T      0.5      1        2 
  12  chr12_21788679     AOna    A    T      0.5      1        2 
  12  chr12_21788679     ASom    A    T        0      0        2 
  12  chr12_21788679     HCab    A    T        0      0        2 
  12  chr12_21788679     HPrz    A    T        0      0        2 
  12  chr12_21788679     ZBoe    A    T        0      0        2 
  12  chr12_21788679     ZGre    A    T        0      0        2 
  12  chr12_21788679     ZHar    A    T        0      0        2 
  12  chr12_21788679   Sample    A    T        0      0        2 
  12  chr12_21790744     AAsi    C    A        0      0        2 
  12  chr12_21790744     AKia    C    A        0      0        2 
  12  chr12_21790744     AOna    C    A        0      0        2 
  12  chr12_21790744     ASom    C    A        0      0        2 
  12  chr12_21790744     HCab    C    A        1      2        2 
  12  chr12_21790744     HPrz    C    A        1      2        2 
  12  chr12_21790744     ZBoe    C    A        0      0        2 
  12  chr12_21790744     ZGre    C    A        0      0        2 
  12  chr12_21790744     ZHar    C    A        0      0        2 
  12  chr12_21790744   Sample    C    A        0      0        2 
  12  chr12_21816360     AAsi    T    A        0      0        2 
  12  chr12_21816360     AKia    T    A        1      2        2 
  12  chr12_21816360     AOna    T    A        0      0        2 
  12  chr12_21816360     ASom    T    A        0      0        2 
  12  chr12_21816360     HCab    T    A        0      0        2 
  12  chr12_21816360     HPrz    T    A        0      0        2 
  12  chr12_21816360     ZBoe    T    A        0      0        2 
  12  chr12_21816360     ZGre    T    A        0      0        2 
  12  chr12_21816360     ZHar    T    A        0      0        2 
  12  chr12_21816360   Sample    T    A        0      0        2 
  12  chr12_21830851     AAsi    G    C        0      0        2 
  12  chr12_21830851     AKia    G    C      0.5      1        2 
  12  chr12_21830851     AOna    G    C        0      0        2 
  12  chr12_21830851     ASom    G    C        0      0        2 
  12  chr12_21830851     HCab    G    C        0      0        2 
  12  chr12_21830851     HPrz    G    C        0      0        2 
  12  chr12_21830851     ZBoe    G    C        0      0        2 
  12  chr12_21830851     ZGre    G    C        0      0        2 
  12  chr12_21830851     ZHar    G    C        0      0        2 
  12  chr12_21830851   Sample    G    C        0      0        2 
  12  chr12_21830853     AAsi    C    G        0      0        2 
  12  chr12_21830853     AKia    C    G        0      0        2 
  12  chr12_21830853     AOna    C    G        0      0        2 
  12  chr12_21830853     ASom    C    G        0      0        2 
  12  chr12_21830853     HCab    C    G        0      0        2 
  12  chr12_21830853     HPrz    C    G        0      0        2 
  12  chr12_21830853     ZBoe    C    G        0      0        2 
  12  chr12_21830853     ZGre    C    G        0      0        2 
  12  chr12_21830853     ZHar    C    G        1      2        2 
  12  chr12_21830853   Sample    C    G        0      0        2 
  12  chr12_21857047     AAsi    G    C        0      0        2 
  12  chr12_21857047     AKia    G    C        0      0        2 
  12  chr12_21857047     AOna    G    C        0      0        2 
  12  chr12_21857047     ASom    G    C        0      0        2 
  12  chr12_21857047     HCab    G    C        1      2        2 
  12  chr12_21857047     HPrz    G    C        1      2        2 
  12  chr12_21857047     ZBoe    G    C        0      0        2 
  12  chr12_21857047     ZGre    G    C        0      0        2 
  12  chr12_21857047     ZHar    G    C        0      0        2 
  12  chr12_21857047   Sample    G    C        0      0        2 
  12  chr12_21881756     AAsi    G    C        0      0        2 
  12  chr12_21881756     AKia    G    C        0      0        2 
  12  chr12_21881756     AOna    G    C        0      0        2 
  12  chr12_21881756     ASom    G    C        0      0        2 
  12  chr12_21881756     HCab    G    C        0      0        2 
  12  chr12_21881756     HPrz    G    C        0      0        2 
  12  chr12_21881756     ZBoe    G    C        1      2        2 
  12  chr12_21881756     ZGre    G    C        0      0        2 
  12  chr12_21881756     ZHar    G    C        0      0        2 
  12  chr12_21881756   Sample    G    C        0      0        2 
  12  chr12_21906768     AAsi    A    C        0      0        2 
  12  chr12_21906768     AKia    A    C        0      0        2 
  12  chr12_21906768     AOna    A    C        0      0        2 
  12  chr12_21906768     ASom    A    C        0      0        2 
  12  chr12_21906768     HCab    A    C        0      0        2 
  12  chr12_21906768     HPrz    A    C        0      0        2 
  12  chr12_21906768     ZBoe    A    C        0      0        2 
  12  chr12_21906768     ZGre    A    C        1      2        2 
  12  chr12_21906768     ZHar    A    C        0      0        2 
  12  chr12_21906768   Sample    A    C        0      0        2 
  12  chr12_21923629     AAsi    T    G        0      0        2 
  12  chr12_21923629     AKia    T    G        0      0        2 
  12  chr12_21923629     AOna    T    G        0      0        2 
  12  chr12_21923629     ASom    T    G        0      0        2 
  12  chr12_21923629     HCab    T    G        0      0        2 
  12  chr12_21923629     HPrz    T    G        0      0        2 
  12  chr12_21923629     ZBoe    T    G      0.5      1        2 
  12  chr12_21923629     ZGre    T    G        0      0        2 
  12  chr12_21923629     ZHar    T    G        0      0        2 
  12  chr12_21923629   Sample    T    G        0      0        2 
  12  chr12_21971837     AAsi    A    C        0      0        2 
  12  chr12_21971837     AKia    A    C        0      0        2 
  12  chr12_21971837     AOna    A    C        0      0        2 
  12  chr12_21971837     ASom    A    C        0      0        2 
  12  chr12_21971837     HCab    A    C      0.5      1        2 
  12  chr12_21971837     HPrz    A    C        0      0        2 
  12  chr12_21971837     ZBoe    A    C        0      0        2 
  12  chr12_21971837     ZGre    A    C        0      0        2 
  12  chr12_21971837     ZHar    A    C        0      0        2 
  12  chr12_21971837   Sample    A    C        0      0        2 
  12  chr12_22001313     AAsi    G    C        0      0        2 
  12  chr12_22001313     AKia    G    C        0      0        2 
  12  chr12_22001313     AOna    G    C        0      0        2 
  12  chr12_22001313     ASom    G    C        0      0        2 
  12  chr12_22001313     HCab    G    C      0.5      1        2 
  12  chr12_22001313     HPrz    G    C        0      0        2 
  12  chr12_22001313     ZBoe    G    C        0      0        2 
  12  chr12_22001313     ZGre    G    C        0      0        2 
  12  chr12_22001313     ZHar    G    C        0      0        2 
  12  chr12_22001313   Sample    G    C        0      0        2 
  12  chr12_22009860     AAsi    G    T        0      0        2 
  12  chr12_22009860     AKia    G    T        0      0        2 
  12  chr12_22009860     AOna    G    T        0      0        2 
  12  chr12_22009860     ASom    G    T        0      0        2 
  12  chr12_22009860     HCab    G    T        0      0        2 
  12  chr12_22009860     HPrz    G    T        0      0        2 
  12  chr12_22009860     ZBoe    G    T        1      2        2 
  12  chr12_22009860     ZGre    G    T        0      0        2 
  12  chr12_22009860     ZHar    G    T        0      0        2 
  12  chr12_22009860   Sample    G    T        0      0        2 
  12  chr12_22035843     AAsi    C    A        0      0        2 
  12  chr12_22035843     AKia    C    A        0      0        2 
  12  chr12_22035843     AOna    C    A        0      0        2 
  12  chr12_22035843     ASom    C    A        0      0        2 
  12  chr12_22035843     HCab    C    A        0      0        2 
  12  chr12_22035843     HPrz    C    A        0      0        2 
  12  chr12_22035843     ZBoe    C    A        0      0        2 
  12  chr12_22035843     ZGre    C    A        0      0        2 
  12  chr12_22035843     ZHar    C    A      0.5      1        2 
  12  chr12_22035843   Sample    C    A        0      0        2 
  12  chr12_22042530     AAsi    T    A        0      0        2 
  12  chr12_22042530     AKia    T    A        0      0        2 
  12  chr12_22042530     AOna    T    A        0      0        2 
  12  chr12_22042530     ASom    T    A        0      0        2 
  12  chr12_22042530     HCab    T    A        1      2        2 
  12  chr12_22042530     HPrz    T    A        1      2        2 
  12  chr12_22042530     ZBoe    T    A        0      0        2 
  12  chr12_22042530     ZGre    T    A        0      0        2 
  12  chr12_22042530     ZHar    T    A        0      0        2 
  12  chr12_22042530   Sample    T    A        0      0        2 
  12  chr12_22079072     AAsi    G    T        0      0        2 
  12  chr12_22079072     AKia    G    T        0      0        2 
  12  chr12_22079072     AOna    G    T      0.5      1        2 
  12  chr12_22079072     ASom    G    T        0      0        2 
  12  chr12_22079072     HCab    G    T        0      0        2 
  12  chr12_22079072     HPrz    G    T        0      0        2 
  12  chr12_22079072     ZBoe    G    T        0      0        2 
  12  chr12_22079072     ZGre    G    T        0      0        2 
  12  chr12_22079072     ZHar    G    T        0      0        2 
  12  chr12_22079072   Sample    G    T        0      0        2 
  12  chr12_22107676     AAsi    A    T        0      0        2 
  12  chr12_22107676     AKia    A    T        0      0        2 
  12  chr12_22107676     AOna    A    T        0      0        2 
  12  chr12_22107676     ASom    A    T        0      0        2 
  12  chr12_22107676     HCab    A    T        0      0        2 
  12  chr12_22107676     HPrz    A    T        0      0        2 
  12  chr12_22107676     ZBoe    A    T      0.5      1        2 
  12  chr12_22107676     ZGre    A    T        0      0        2 
  12  chr12_22107676     ZHar    A    T        0      0        2 
  12  chr12_22107676   Sample    A    T        0      0        2 
  12  chr12_22110074     AAsi    A    T        0      0        2 
  12  chr12_22110074     AKia    A    T        0      0        2 
  12  chr12_22110074     AOna    A    T        0      0        2 
  12  chr12_22110074     ASom    A    T        0      0        2 
  12  chr12_22110074     HCab    A    T        0      0        2 
  12  chr12_22110074     HPrz    A    T        0      0        2 
  12  chr12_22110074     ZBoe    A    T        0      0        2 
  12  chr12_22110074     ZGre    A    T        1      2        2 
  12  chr12_22110074     ZHar    A    T        0      0        2 
  12  chr12_22110074   Sample    A    T        0      0        2 
  12  chr12_22111348     AAsi    C    G        0      0        2 
  12  chr12_22111348     AKia    C    G      0.5      1        2 
  12  chr12_22111348     AOna    C    G        0      0        2 
  12  chr12_22111348     ASom    C    G        0      0        2 
  12  chr12_22111348     HCab    C    G        0      0        2 
  12  chr12_22111348     HPrz    C    G        0      0        2 
  12  chr12_22111348     ZBoe    C    G        0      0        2 
  12  chr12_22111348     ZGre    C    G        0      0        2 
  12  chr12_22111348     ZHar    C    G        0      0        2 
  12  chr12_22111348   Sample    C    G        0      0        2 
  12  chr12_22117929     AAsi    G    C        0      0        2 
  12  chr12_22117929     AKia    G    C        0      0        2 
  12  chr12_22117929     AOna    G    C        0      0        2 
  12  chr12_22117929     ASom    G    C        1      2        2 
  12  chr12_22117929     HCab    G    C        0      0        2 
  12  chr12_22117929     HPrz    G    C        0      0        2 
  12  chr12_22117929     ZBoe    G    C        0      0        2 
  12  chr12_22117929     ZGre    G    C        0      0        2 
  12  chr12_22117929     ZHar    G    C        0      0        2 
  12  chr12_22117929   Sample    G    C        0      0        2 
  12  chr12_22137009     AAsi    A    C        0      0        2 
  12  chr12_22137009     AKia    A    C        0      0        2 
  12  chr12_22137009     AOna    A    C        0      0        2 
  12  chr12_22137009     ASom    A    C        0      0        2 
  12  chr12_22137009     HCab    A    C        1      2        2 
  12  chr12_22137009     HPrz    A    C        1      2        2 
  12  chr12_22137009     ZBoe    A    C        0      0        2 
  12  chr12_22137009     ZGre    A    C        0      0        2 
  12  chr12_22137009     ZHar    A    C        0      0        2 
  12  chr12_22137009   Sample    A    C        0      0        2 
  12  chr12_22173501     AAsi    A    C        0      0        2 
  12  chr12_22173501     AKia    A    C        0      0        2 
  12  chr12_22173501     AOna    A    C      0.5      1        2 
  12  chr12_22173501     ASom    A    C        0      0        2 
  12  chr12_22173501     HCab    A    C        1      2        2 
  12  chr12_22173501     HPrz    A    C        1      2        2 
  12  chr12_22173501     ZBoe    A    C        0      0        2 
  12  chr12_22173501     ZGre    A    C        0      0        2 
  12  chr12_22173501     ZHar    A    C        0      0        2 
  12  chr12_22173501   Sample    A    C        0      0        2 
  12  chr12_22185150     AAsi    T    G      0.5      1        2 
  12  chr12_22185150     AKia    T    G        0      0        2 
  12  chr12_22185150     AOna    T    G        0      0        2 
  12  chr12_22185150     ASom    T    G        0      0        2 
  12  chr12_22185150     HCab    T    G        0      0        2 
  12  chr12_22185150     HPrz    T    G        0      0        2 
  12  chr12_22185150     ZBoe    T    G        0      0        2 
  12  chr12_22185150     ZGre    T    G        0      0        2 
  12  chr12_22185150     ZHar    T    G        0      0        2 
  12  chr12_22185150   Sample    T    G        0      0        2 
  12  chr12_22200507     AAsi    T    A        0      0        2 
  12  chr12_22200507     AKia    T    A        0      0        2 
  12  chr12_22200507     AOna    T    A        0      0        2 
  12  chr12_22200507     ASom    T    A        1      2        2 
  12  chr12_22200507     HCab    T    A        0      0        2 
  12  chr12_22200507     HPrz    T    A        0      0        2 
  12  chr12_22200507     ZBoe    T    A        0      0        2 
  12  chr12_22200507     ZGre    T    A        0      0        2 
  12  chr12_22200507     ZHar    T    A        0      0        2 
  12  chr12_22200507   Sample    T    A        0      0        2 
  12  chr12_22201624     AAsi    A    C        0      0        2 
  12  chr12_22201624     AKia    A    C        1      2        2 
  12  chr12_22201624     AOna    A    C      0.5      1        2 
  12  chr12_22201624     ASom    A    C        0      0        2 
  12  chr12_22201624     HCab    A    C        0      0        2 
  12  chr12_22201624     HPrz    A    C        0      0        2 
  12  chr12_22201624     ZBoe    A    C        0      0        2 
  12  chr12_22201624     ZGre    A    C        0      0        2 
  12  chr12_22201624     ZHar    A    C        0      0        2 
  12  chr12_22201624   Sample    A    C        0      0        2 
  12  chr12_22211283     AAsi    C    G      0.5      1        2 
  12  chr12_22211283     AKia    C    G        0      0        2 
  12  chr12_22211283     AOna    C    G        0      0        2 
  12  chr12_22211283     ASom    C    G        0      0        2 
  12  chr12_22211283     HCab    C    G        0      0        2 
  12  chr12_22211283     HPrz    C    G        0      0        2 
  12  chr12_22211283     ZBoe    C    G        0      0        2 
  12  chr12_22211283     ZGre    C    G        0      0        2 
  12  chr12_22211283     ZHar    C    G        0      0        2 
  12  chr12_22211283   Sample    C    G        0      0        2 
  12  chr12_22304175     AAsi    C    G        0      0        2 
  12  chr12_22304175     AKia    C    G        0      0        2 
  12  chr12_22304175     AOna    C    G        0      0        2 
  12  chr12_22304175     ASom    C    G        0      0        2 
  12  chr12_22304175     HCab    C    G        0      0        2 
  12  chr12_22304175     HPrz    C    G        0      0        2 
  12  chr12_22304175     ZBoe    C    G        0      0        2 
  12  chr12_22304175     ZGre    C    G      0.5      1        2 
  12  chr12_22304175     ZHar    C    G        0      0        2 
  12  chr12_22304175   Sample    C    G        0      0        2 
  12  chr12_22371945     AAsi    C    G        0      0        2 
  12  chr12_22371945     AKia    C    G        1      2        2 
  12  chr12_22371945     AOna    C    G      0.5      1        2 
  12  chr12_22371945     ASom    C    G        0      0        2 
  12  chr12_22371945     HCab    C    G        1      2        2 
  12  chr12_22371945     HPrz    C    G        1      2        2 
  12  chr12_22371945     ZBoe    C    G        0      0        2 
  12  chr12_22371945     ZGre    C    G        0      0        2 
  12  chr12_22371945     ZHar    C    G        0      0        2 
  12  chr12_22371945   Sample    C    G        0      0        2 
  12  chr12_22378407     AAsi    G    C        0      0        2 
  12  chr12_22378407     AKia    G    C        0      0        2 
  12  chr12_22378407     AOna    G    C        0      0        2 
  12  chr12_22378407     ASom    G    C        0      0        2 
  12  chr12_22378407     HCab    G    C        1      2        2 
  12  chr12_22378407     HPrz    G    C        1      2        2 
  12  chr12_22378407     ZBoe    G    C        0      0        2 
  12  chr12_22378407     ZGre    G    C        0      0        2 
  12  chr12_22378407     ZHar    G    C        0      0        2 
  12  chr12_22378407   Sample    G    C        0      0        2 
  12  chr12_22379447     AAsi    C    A        0      0        2 
  12  chr12_22379447     AKia    C    A        0      0        2 
  12  chr12_22379447     AOna    C    A        0      0        2 
  12  chr12_22379447     ASom    C    A        0      0        2 
  12  chr12_22379447     HCab    C    A        1      2        2 
  12  chr12_22379447     HPrz    C    A        1      2        2 
  12  chr12_22379447     ZBoe    C    A        0      0        2 
  12  chr12_22379447     ZGre    C    A        0      0        2 
  12  chr12_22379447     ZHar    C    A        0      0        2 
  12  chr12_22379447   Sample    C    A        0      0        2 
  12  chr12_22379767     AAsi    T    G        0      0        2 
  12  chr12_22379767     AKia    T    G        0      0        2 
  12  chr12_22379767     AOna    T    G        0      0        2 
  12  chr12_22379767     ASom    T    G        0      0        2 
  12  chr12_22379767     HCab    T    G        0      0        2 
  12  chr12_22379767     HPrz    T    G        0      0        2 
  12  chr12_22379767     ZBoe    T    G        1      2        2 
  12  chr12_22379767     ZGre    T    G        0      0        2 
  12  chr12_22379767     ZHar    T    G        0      0        2 
  12  chr12_22379767   Sample    T    G        0      0        2 
  12  chr12_22466482     AAsi    G    T        0      0        2 
  12  chr12_22466482     AKia    G    T        0      0        2 
  12  chr12_22466482     AOna    G    T        0      0        2 
  12  chr12_22466482     ASom    G    T        0      0        2 
  12  chr12_22466482     HCab    G    T        0      0        2 
  12  chr12_22466482     HPrz    G    T        0      0        2 
  12  chr12_22466482     ZBoe    G    T        0      0        2 
  12  chr12_22466482     ZGre    G    T        1      2        2 
  12  chr12_22466482     ZHar    G    T        0      0        2 
  12  chr12_22466482   Sample    G    T        0      0        2 
  12  chr12_22475073     AAsi    G    C        0      0        2 
  12  chr12_22475073     AKia    G    C        0      0        2 
  12  chr12_22475073     AOna    G    C        0      0        2 
  12  chr12_22475073     ASom    G    C        0      0        2 
  12  chr12_22475073     HCab    G    C        0      0        2 
  12  chr12_22475073     HPrz    G    C        0      0        2 
  12  chr12_22475073     ZBoe    G    C        0      0        2 
  12  chr12_22475073     ZGre    G    C        0      0        2 
  12  chr12_22475073     ZHar    G    C      0.5      1        2 
  12  chr12_22475073   Sample    G    C        0      0        2 
  12  chr12_22584976     AAsi    C    G        0      0        2 
  12  chr12_22584976     AKia    C    G        1      2        2 
  12  chr12_22584976     AOna    C    G        0      0        2 
  12  chr12_22584976     ASom    C    G        0      0        2 
  12  chr12_22584976     HCab    C    G        0      0        2 
  12  chr12_22584976     HPrz    C    G        0      0        2 
  12  chr12_22584976     ZBoe    C    G        0      0        2 
  12  chr12_22584976     ZGre    C    G        0      0        2 
  12  chr12_22584976     ZHar    C    G        0      0        2 
  12  chr12_22584976   Sample    C    G        0      0        2 
  12  chr12_22587087     AAsi    C    A        0      0        2 
  12  chr12_22587087     AKia    C    A        0      0        2 
  12  chr12_22587087     AOna    C    A        0      0        2 
  12  chr12_22587087     ASom    C    A        0      0        2 
  12  chr12_22587087     HCab    C    A        0      0        2 
  12  chr12_22587087     HPrz    C    A      0.5      1        2 
  12  chr12_22587087     ZBoe    C    A        0      0        2 
  12  chr12_22587087     ZGre    C    A        0      0        2 
  12  chr12_22587087     ZHar    C    A        0      0        2 
  12  chr12_22587087   Sample    C    A        0      0        2 
  12  chr12_22600685     AAsi    C    G      0.5      1        2 
  12  chr12_22600685     AKia    C    G        0      0        2 
  12  chr12_22600685     AOna    C    G        0      0        2 
  12  chr12_22600685     ASom    C    G        1      2        2 
  12  chr12_22600685     HCab    C    G        0      0        2 
  12  chr12_22600685     HPrz    C    G        0      0        2 
  12  chr12_22600685     ZBoe    C    G        0      0        2 
  12  chr12_22600685     ZGre    C    G        0      0        2 
  12  chr12_22600685     ZHar    C    G        0      0        2 
  12  chr12_22600685   Sample    C    G        1      2        2 
  12  chr12_22603564     AAsi    T    G        0      0        2 
  12  chr12_22603564     AKia    T    G        0      0        2 
  12  chr12_22603564     AOna    T    G        0      0        2 
  12  chr12_22603564     ASom    T    G        0      0        2 
  12  chr12_22603564     HCab    T    G        1      2        2 
  12  chr12_22603564     HPrz    T    G        1      2        2 
  12  chr12_22603564     ZBoe    T    G        0      0        2 
  12  chr12_22603564     ZGre    T    G        0      0        2 
  12  chr12_22603564     ZHar    T    G        0      0        2 
  12  chr12_22603564   Sample    T    G        0      0        2 
  12  chr12_22613735     AAsi    G    C        0      0        2 
  12  chr12_22613735     AKia    G    C        0      0        2 
  12  chr12_22613735     AOna    G    C        0      0        2 
  12  chr12_22613735     ASom    G    C        0      0        2 
  12  chr12_22613735     HCab    G    C        0      0        2 
  12  chr12_22613735     HPrz    G    C        0      0        2 
  12  chr12_22613735     ZBoe    G    C        0      0        2 
  12  chr12_22613735     ZGre    G    C        1      2        2 
  12  chr12_22613735     ZHar    G    C        0      0        2 
  12  chr12_22613735   Sample    G    C        0      0        2 
  12  chr12_22644551     AAsi    C    G        0      0        2 
  12  chr12_22644551     AKia    C    G        0      0        2 
  12  chr12_22644551     AOna    C    G        0      0        2 
  12  chr12_22644551     ASom    C    G        0      0        2 
  12  chr12_22644551     HCab    C    G        0      0        2 
  12  chr12_22644551     HPrz    C    G      0.5      1        2 
  12  chr12_22644551     ZBoe    C    G        0      0        2 
  12  chr12_22644551     ZGre    C    G        0      0        2 
  12  chr12_22644551     ZHar    C    G        0      0        2 
  12  chr12_22644551   Sample    C    G        0      0        2 
  12  chr12_22646523     AAsi    G    T        0      0        2 
  12  chr12_22646523     AKia    G    T        0      0        2 
  12  chr12_22646523     AOna    G    T        0      0        2 
  12  chr12_22646523     ASom    G    T        0      0        2 
  12  chr12_22646523     HCab    G    T      0.5      1        2 
  12  chr12_22646523     HPrz    G    T        0      0        2 
  12  chr12_22646523     ZBoe    G    T        0      0        2 
  12  chr12_22646523     ZGre    G    T        0      0        2 
  12  chr12_22646523     ZHar    G    T        0      0        2 
  12  chr12_22646523   Sample    G    T        0      0        2 
  12  chr12_22658529     AAsi    C    A        0      0        2 
  12  chr12_22658529     AKia    C    A        0      0        2 
  12  chr12_22658529     AOna    C    A        0      0        2 
  12  chr12_22658529     ASom    C    A        0      0        2 
  12  chr12_22658529     HCab    C    A      0.5      1        2 
  12  chr12_22658529     HPrz    C    A      0.5      1        2 
  12  chr12_22658529     ZBoe    C    A        0      0        2 
  12  chr12_22658529     ZGre    C    A        0      0        2 
  12  chr12_22658529     ZHar    C    A        0      0        2 
  12  chr12_22658529   Sample    C    A        0      0        2 
  12  chr12_22670887     AAsi    C    G        0      0        2 
  12  chr12_22670887     AKia    C    G        0      0        2 
  12  chr12_22670887     AOna    C    G        0      0        2 
  12  chr12_22670887     ASom    C    G        0      0        2 
  12  chr12_22670887     HCab    C    G        1      2        2 
  12  chr12_22670887     HPrz    C    G        1      2        2 
  12  chr12_22670887     ZBoe    C    G        0      0        2 
  12  chr12_22670887     ZGre    C    G        0      0        2 
  12  chr12_22670887     ZHar    C    G        0      0        2 
  12  chr12_22670887   Sample    C    G        0      0        2 
  12  chr12_22674181     AAsi    G    T        0      0        2 
  12  chr12_22674181     AKia    G    T        0      0        2 
  12  chr12_22674181     AOna    G    T        0      0        2 
  12  chr12_22674181     ASom    G    T        0      0        2 
  12  chr12_22674181     HCab    G    T        0      0        2 
  12  chr12_22674181     HPrz    G    T      0.5      1        2 
  12  chr12_22674181     ZBoe    G    T        0      0        2 
  12  chr12_22674181     ZGre    G    T        0      0        2 
  12  chr12_22674181     ZHar    G    T        0      0        2 
  12  chr12_22674181   Sample    G    T        0      0        2 
  12  chr12_22698880     AAsi    G    C        0      0        2 
  12  chr12_22698880     AKia    G    C        0      0        2 
  12  chr12_22698880     AOna    G    C        0      0        2 
  12  chr12_22698880     ASom    G    C        0      0        2 
  12  chr12_22698880     HCab    G    C        0      0        2 
  12  chr12_22698880     HPrz    G    C        0      0        2 
  12  chr12_22698880     ZBoe    G    C        0      0        2 
  12  chr12_22698880     ZGre    G    C        0      0        2 
  12  chr12_22698880     ZHar    G    C        1      2        2 
  12  chr12_22698880   Sample    G    C        0      0        2 
  12  chr12_22758913     AAsi    G    C        0      0        2 
  12  chr12_22758913     AKia    G    C        0      0        2 
  12  chr12_22758913     AOna    G    C        0      0        2 
  12  chr12_22758913     ASom    G    C        0      0        2 
  12  chr12_22758913     HCab    G    C        0      0        2 
  12  chr12_22758913     HPrz    G    C        0      0        2 
  12  chr12_22758913     ZBoe    G    C        0      0        2 
  12  chr12_22758913     ZGre    G    C      0.5      1        2 
  12  chr12_22758913     ZHar    G    C        0      0        2 
  12  chr12_22758913   Sample    G    C        0      0        2 
  12  chr12_22804904     AAsi    A    T        0      0        2 
  12  chr12_22804904     AKia    A    T        0      0        2 
  12  chr12_22804904     AOna    A    T        0      0        2 
  12  chr12_22804904     ASom    A    T        0      0        2 
  12  chr12_22804904     HCab    A    T        0      0        2 
  12  chr12_22804904     HPrz    A    T        0      0        2 
  12  chr12_22804904     ZBoe    A    T      0.5      1        2 
  12  chr12_22804904     ZGre    A    T        0      0        2 
  12  chr12_22804904     ZHar    A    T        0      0        2 
  12  chr12_22804904   Sample    A    T        0      0        2 
  12  chr12_22834888     AAsi    G    C        0      0        2 
  12  chr12_22834888     AKia    G    C        0      0        2 
  12  chr12_22834888     AOna    G    C        1      2        2 
  12  chr12_22834888     ASom    G    C        0      0        2 
  12  chr12_22834888     HCab    G    C        0      0        2 
  12  chr12_22834888     HPrz    G    C        0      0        2 
  12  chr12_22834888     ZBoe    G    C        0      0        2 
  12  chr12_22834888     ZGre    G    C        0      0        2 
  12  chr12_22834888     ZHar    G    C        0      0        2 
  12  chr12_22834888   Sample    G    C        0      0        2 
  12  chr12_22843768     AAsi    G    C        0      0        2 
  12  chr12_22843768     AKia    G    C        0      0        2 
  12  chr12_22843768     AOna    G    C        0      0        2 
  12  chr12_22843768     ASom    G    C        0      0        2 
  12  chr12_22843768     HCab    G    C        0      0        2 
  12  chr12_22843768     HPrz    G    C        0      0        2 
  12  chr12_22843768     ZBoe    G    C        0      0        2 
  12  chr12_22843768     ZGre    G    C      0.5      1        2 
  12  chr12_22843768     ZHar    G    C        0      0        2 
  12  chr12_22843768   Sample    G    C        0      0        2 
  12  chr12_22845942     AAsi    G    C        0      0        2 
  12  chr12_22845942     AKia    G    C        0      0        2 
  12  chr12_22845942     AOna    G    C        0      0        2 
  12  chr12_22845942     ASom    G    C        0      0        2 
  12  chr12_22845942     HCab    G    C        1      2        2 
  12  chr12_22845942     HPrz    G    C        1      2        2 
  12  chr12_22845942     ZBoe    G    C        0      0        2 
  12  chr12_22845942     ZGre    G    C        0      0        2 
  12  chr12_22845942     ZHar    G    C        0      0        2 
  12  chr12_22845942   Sample    G    C        0      0        2 
  12  chr12_22927196     AAsi    A    T        0      0        2 
  12  chr12_22927196     AKia    A    T        0      0        2 
  12  chr12_22927196     AOna    A    T        0      0        2 
  12  chr12_22927196     ASom    A    T        0      0        2 
  12  chr12_22927196     HCab    A    T        1      2        2 
  12  chr12_22927196     HPrz    A    T        1      2        2 
  12  chr12_22927196     ZBoe    A    T        0      0        2 
  12  chr12_22927196     ZGre    A    T        0      0        2 
  12  chr12_22927196     ZHar    A    T        0      0        2 
  12  chr12_22927196   Sample    A    T        0      0        2 
  12  chr12_22948168     AAsi    T    G        0      0        2 
  12  chr12_22948168     AKia    T    G        0      0        2 
  12  chr12_22948168     AOna    T    G        0      0        2 
  12  chr12_22948168     ASom    T    G        0      0        2 
  12  chr12_22948168     HCab    T    G        1      2        2 
  12  chr12_22948168     HPrz    T    G        1      2        2 
  12  chr12_22948168     ZBoe    T    G        0      0        2 
  12  chr12_22948168     ZGre    T    G        0      0        2 
  12  chr12_22948168     ZHar    T    G        0      0        2 
  12  chr12_22948168   Sample    T    G        0      0        2 
  12  chr12_22968886     AAsi    A    C        0      0        2 
  12  chr12_22968886     AKia    A    C        0      0        2 
  12  chr12_22968886     AOna    A    C        0      0        2 
  12  chr12_22968886     ASom    A    C        0      0        2 
  12  chr12_22968886     HCab    A    C        0      0        2 
  12  chr12_22968886     HPrz    A    C        0      0        2 
  12  chr12_22968886     ZBoe    A    C        0      0        2 
  12  chr12_22968886     ZGre    A    C        1      2        2 
  12  chr12_22968886     ZHar    A    C        0      0        2 
  12  chr12_22968886   Sample    A    C        0      0        2 
  12  chr12_22984233     AAsi    C    A        0      0        2 
  12  chr12_22984233     AKia    C    A        1      2        2 
  12  chr12_22984233     AOna    C    A        0      0        2 
  12  chr12_22984233     ASom    C    A        0      0        2 
  12  chr12_22984233     HCab    C    A        0      0        2 
  12  chr12_22984233     HPrz    C    A        0      0        2 
  12  chr12_22984233     ZBoe    C    A        0      0        2 
  12  chr12_22984233     ZGre    C    A        0      0        2 
  12  chr12_22984233     ZHar    C    A        0      0        2 
  12  chr12_22984233   Sample    C    A        0      0        2 
  12  chr12_22995866     AAsi    T    G      0.5      1        2 
  12  chr12_22995866     AKia    T    G        0      0        2 
  12  chr12_22995866     AOna    T    G        0      0        2 
  12  chr12_22995866     ASom    T    G        1      2        2 
  12  chr12_22995866     HCab    T    G        0      0        2 
  12  chr12_22995866     HPrz    T    G        0      0        2 
  12  chr12_22995866     ZBoe    T    G        0      0        2 
  12  chr12_22995866     ZGre    T    G        0      0        2 
  12  chr12_22995866     ZHar    T    G        0      0        2 
  12  chr12_22995866   Sample    T    G        1      2        2 
  12  chr12_23001682     AAsi    C    A        0      0        2 
  12  chr12_23001682     AKia    C    A        0      0        2 
  12  chr12_23001682     AOna    C    A        0      0        2 
  12  chr12_23001682     ASom    C    A        0      0        2 
  12  chr12_23001682     HCab    C    A        0      0        2 
  12  chr12_23001682     HPrz    C    A        0      0        2 
  12  chr12_23001682     ZBoe    C    A        0      0        2 
  12  chr12_23001682     ZGre    C    A        1      2        2 
  12  chr12_23001682     ZHar    C    A        0      0        2 
  12  chr12_23001682   Sample    C    A        0      0        2 
  12  chr12_23003567     AAsi    G    C        0      0        2 
  12  chr12_23003567     AKia    G    C        0      0        2 
  12  chr12_23003567     AOna    G    C        0      0        2 
  12  chr12_23003567     ASom    G    C        0      0        2 
  12  chr12_23003567     HCab    G    C        1      2        2 
  12  chr12_23003567     HPrz    G    C        1      2        2 
  12  chr12_23003567     ZBoe    G    C        0      0        2 
  12  chr12_23003567     ZGre    G    C        0      0        2 
  12  chr12_23003567     ZHar    G    C        0      0        2 
  12  chr12_23003567   Sample    G    C        0      0        2 
  12  chr12_23011184     AAsi    C    G        0      0        2 
  12  chr12_23011184     AKia    C    G        0      0        2 
  12  chr12_23011184     AOna    C    G        1      2        2 
  12  chr12_23011184     ASom    C    G        0      0        2 
  12  chr12_23011184     HCab    C    G        0      0        2 
  12  chr12_23011184     HPrz    C    G        0      0        2 
  12  chr12_23011184     ZBoe    C    G        0      0        2 
  12  chr12_23011184     ZGre    C    G        0      0        2 
  12  chr12_23011184     ZHar    C    G        0      0        2 
  12  chr12_23011184   Sample    C    G        0      0        2 
  12  chr12_23032118     AAsi    C    G        0      0        2 
  12  chr12_23032118     AKia    C    G        0      0        2 
  12  chr12_23032118     AOna    C    G        0      0        2 
  12  chr12_23032118     ASom    C    G        0      0        2 
  12  chr12_23032118     HCab    C    G      0.5      1        2 
  12  chr12_23032118     HPrz    C    G        0      0        2 
  12  chr12_23032118     ZBoe    C    G        0      0        2 
  12  chr12_23032118     ZGre    C    G        0      0        2 
  12  chr12_23032118     ZHar    C    G        0      0        2 
  12  chr12_23032118   Sample    C    G        0      0        2 
  12  chr12_23061718     AAsi    G    C        0      0        2 
  12  chr12_23061718     AKia    G    C        0      0        2 
  12  chr12_23061718     AOna    G    C        0      0        2 
  12  chr12_23061718     ASom    G    C        0      0        2 
  12  chr12_23061718     HCab    G    C        0      0        2 
  12  chr12_23061718     HPrz    G    C        0      0        2 
  12  chr12_23061718     ZBoe    G    C        0      0        2 
  12  chr12_23061718     ZGre    G    C        1      2        2 
  12  chr12_23061718     ZHar    G    C        0      0        2 
  12  chr12_23061718   Sample    G    C        0      0        2 
  12  chr12_23089539     AAsi    T    G        0      0        2 
  12  chr12_23089539     AKia    T    G        0      0        2 
  12  chr12_23089539     AOna    T    G        0      0        2 
  12  chr12_23089539     ASom    T    G        0      0        2 
  12  chr12_23089539     HCab    T    G        1      2        2 
  12  chr12_23089539     HPrz    T    G        1      2        2 
  12  chr12_23089539     ZBoe    T    G        0      0        2 
  12  chr12_23089539     ZGre    T    G        0      0        2 
  12  chr12_23089539     ZHar    T    G        0      0        2 
  12  chr12_23089539   Sample    T    G        0      0        2 
  12  chr12_23093907     AAsi    C    A        0      0        2 
  12  chr12_23093907     AKia    C    A        0      0        2 
  12  chr12_23093907     AOna    C    A        0      0        2 
  12  chr12_23093907     ASom    C    A        0      0        2 
  12  chr12_23093907     HCab    C    A        1      2        2 
  12  chr12_23093907     HPrz    C    A        1      2        2 
  12  chr12_23093907     ZBoe    C    A        0      0        2 
  12  chr12_23093907     ZGre    C    A        0      0        2 
  12  chr12_23093907     ZHar    C    A        0      0        2 
  12  chr12_23093907   Sample    C    A        0      0        2 
  12  chr12_23098432     AAsi    A    C        0      0        2 
  12  chr12_23098432     AKia    A    C        0      0        2 
  12  chr12_23098432     AOna    A    C        0      0        2 
  12  chr12_23098432     ASom    A    C        0      0        2 
  12  chr12_23098432     HCab    A    C        1      2        2 
  12  chr12_23098432     HPrz    A    C        1      2        2 
  12  chr12_23098432     ZBoe    A    C        0      0        2 
  12  chr12_23098432     ZGre    A    C        0      0        2 
  12  chr12_23098432     ZHar    A    C        0      0        2 
  12  chr12_23098432   Sample    A    C        0      0        2 
  12  chr12_23103640     AAsi    A    C        0      0        2 
  12  chr12_23103640     AKia    A    C        0      0        2 
  12  chr12_23103640     AOna    A    C        0      0        2 
  12  chr12_23103640     ASom    A    C        0      0        2 
  12  chr12_23103640     HCab    A    C        1      2        2 
  12  chr12_23103640     HPrz    A    C        1      2        2 
  12  chr12_23103640     ZBoe    A    C        0      0        2 
  12  chr12_23103640     ZGre    A    C        0      0        2 
  12  chr12_23103640     ZHar    A    C        0      0        2 
  12  chr12_23103640   Sample    A    C        0      0        2 
  12  chr12_23124649     AAsi    C    A        0      0        2 
  12  chr12_23124649     AKia    C    A        0      0        2 
  12  chr12_23124649     AOna    C    A        0      0        2 
  12  chr12_23124649     ASom    C    A        0      0        2 
  12  chr12_23124649     HCab    C    A        1      2        2 
  12  chr12_23124649     HPrz    C    A        1      2        2 
  12  chr12_23124649     ZBoe    C    A        0      0        2 
  12  chr12_23124649     ZGre    C    A        0      0        2 
  12  chr12_23124649     ZHar    C    A        0      0        2 
  12  chr12_23124649   Sample    C    A        0      0        2 
  12  chr12_23132609     AAsi    A    C        0      0        2 
  12  chr12_23132609     AKia    A    C        0      0        2 
  12  chr12_23132609     AOna    A    C        0      0        2 
  12  chr12_23132609     ASom    A    C        0      0        2 
  12  chr12_23132609     HCab    A    C        0      0        2 
  12  chr12_23132609     HPrz    A    C        0      0        2 
  12  chr12_23132609     ZBoe    A    C        1      2        2 
  12  chr12_23132609     ZGre    A    C        0      0        2 
  12  chr12_23132609     ZHar    A    C        0      0        2 
  12  chr12_23132609   Sample    A    C        0      0        2 
  12  chr12_23151937     AAsi    C    A        0      0        2 
  12  chr12_23151937     AKia    C    A        1      2        2 
  12  chr12_23151937     AOna    C    A        1      2        2 
  12  chr12_23151937     ASom    C    A        0      0        2 
  12  chr12_23151937     HCab    C    A        1      2        2 
  12  chr12_23151937     HPrz    C    A        1      2        2 
  12  chr12_23151937     ZBoe    C    A        0      0        2 
  12  chr12_23151937     ZGre    C    A        0      0        2 
  12  chr12_23151937     ZHar    C    A        0      0        2 
  12  chr12_23151937   Sample    C    A        0      0        2 
  12  chr12_23182788     AAsi    G    T        0      0        2 
  12  chr12_23182788     AKia    G    T        0      0        2 
  12  chr12_23182788     AOna    G    T        0      0        2 
  12  chr12_23182788     ASom    G    T        0      0        2 
  12  chr12_23182788     HCab    G    T        1      2        2 
  12  chr12_23182788     HPrz    G    T        1      2        2 
  12  chr12_23182788     ZBoe    G    T        0      0        2 
  12  chr12_23182788     ZGre    G    T        0      0        2 
  12  chr12_23182788     ZHar    G    T        0      0        2 
  12  chr12_23182788   Sample    G    T        0      0        2 
  12  chr12_23185541     AAsi    A    C        0      0        2 
  12  chr12_23185541     AKia    A    C        0      0        2 
  12  chr12_23185541     AOna    A    C      0.5      1        2 
  12  chr12_23185541     ASom    A    C        0      0        2 
  12  chr12_23185541     HCab    A    C        0      0        2 
  12  chr12_23185541     HPrz    A    C        0      0        2 
  12  chr12_23185541     ZBoe    A    C        0      0        2 
  12  chr12_23185541     ZGre    A    C        0      0        2 
  12  chr12_23185541     ZHar    A    C        0      0        2 
  12  chr12_23185541   Sample    A    C        0      0        2 
  12  chr12_23247875     AAsi    T    G        0      0        2 
  12  chr12_23247875     AKia    T    G        1      2        2 
  12  chr12_23247875     AOna    T    G        1      2        2 
  12  chr12_23247875     ASom    T    G        0      0        2 
  12  chr12_23247875     HCab    T    G        0      0        2 
  12  chr12_23247875     HPrz    T    G        0      0        2 
  12  chr12_23247875     ZBoe    T    G        0      0        2 
  12  chr12_23247875     ZGre    T    G        0      0        2 
  12  chr12_23247875     ZHar    T    G        0      0        2 
  12  chr12_23247875   Sample    T    G        0      0        2 
  12  chr12_23260846     AAsi    C    G        0      0        2 
  12  chr12_23260846     AKia    C    G        1      2        2 
  12  chr12_23260846     AOna    C    G        0      0        2 
  12  chr12_23260846     ASom    C    G        0      0        2 
  12  chr12_23260846     HCab    C    G        0      0        2 
  12  chr12_23260846     HPrz    C    G        0      0        2 
  12  chr12_23260846     ZBoe    C    G        0      0        2 
  12  chr12_23260846     ZGre    C    G        0      0        2 
  12  chr12_23260846     ZHar    C    G        0      0        2 
  12  chr12_23260846   Sample    C    G        0      0        2 
  12  chr12_23316079     AAsi    G    C      0.5      1        2 
  12  chr12_23316079     AKia    G    C        0      0        2 
  12  chr12_23316079     AOna    G    C        0      0        2 
  12  chr12_23316079     ASom    G    C        0      0        2 
  12  chr12_23316079     HCab    G    C        0      0        2 
  12  chr12_23316079     HPrz    G    C        0      0        2 
  12  chr12_23316079     ZBoe    G    C        0      0        2 
  12  chr12_23316079     ZGre    G    C        0      0        2 
  12  chr12_23316079     ZHar    G    C        0      0        2 
  12  chr12_23316079   Sample    G    C        0      0        2 
  12  chr12_23321961     AAsi    G    T        0      0        2 
  12  chr12_23321961     AKia    G    T        0      0        2 
  12  chr12_23321961     AOna    G    T        0      0        2 
  12  chr12_23321961     ASom    G    T        0      0        2 
  12  chr12_23321961     HCab    G    T        0      0        2 
  12  chr12_23321961     HPrz    G    T      0.5      1        2 
  12  chr12_23321961     ZBoe    G    T        0      0        2 
  12  chr12_23321961     ZGre    G    T        0      0        2 
  12  chr12_23321961     ZHar    G    T        0      0        2 
  12  chr12_23321961   Sample    G    T        0      0        2 
  12  chr12_23325146     AAsi    T    G        0      0        2 
  12  chr12_23325146     AKia    T    G        0      0        2 
  12  chr12_23325146     AOna    T    G        0      0        2 
  12  chr12_23325146     ASom    T    G        0      0        2 
  12  chr12_23325146     HCab    T    G        0      0        2 
  12  chr12_23325146     HPrz    T    G        0      0        2 
  12  chr12_23325146     ZBoe    T    G      0.5      1        2 
  12  chr12_23325146     ZGre    T    G        0      0        2 
  12  chr12_23325146     ZHar    T    G        0      0        2 
  12  chr12_23325146   Sample    T    G        0      0        2 
  12  chr12_23331690     AAsi    C    G        0      0        2 
  12  chr12_23331690     AKia    C    G        0      0        2 
  12  chr12_23331690     AOna    C    G        0      0        2 
  12  chr12_23331690     ASom    C    G        1      2        2 
  12  chr12_23331690     HCab    C    G        0      0        2 
  12  chr12_23331690     HPrz    C    G        0      0        2 
  12  chr12_23331690     ZBoe    C    G        0      0        2 
  12  chr12_23331690     ZGre    C    G        0      0        2 
  12  chr12_23331690     ZHar    C    G        0      0        2 
  12  chr12_23331690   Sample    C    G        0      0        2 
  12  chr12_23333454     AAsi    A    C        0      0        2 
  12  chr12_23333454     AKia    A    C        0      0        2 
  12  chr12_23333454     AOna    A    C        0      0        2 
  12  chr12_23333454     ASom    A    C        0      0        2 
  12  chr12_23333454     HCab    A    C        0      0        2 
  12  chr12_23333454     HPrz    A    C        0      0        2 
  12  chr12_23333454     ZBoe    A    C        0      0        2 
  12  chr12_23333454     ZGre    A    C      0.5      1        2 
  12  chr12_23333454     ZHar    A    C        0      0        2 
  12  chr12_23333454   Sample    A    C        0      0        2 
  12  chr12_23379362     AAsi    G    C        0      0        2 
  12  chr12_23379362     AKia    G    C        0      0        2 
  12  chr12_23379362     AOna    G    C        0      0        2 
  12  chr12_23379362     ASom    G    C        0      0        2 
  12  chr12_23379362     HCab    G    C        1      2        2 
  12  chr12_23379362     HPrz    G    C        1      2        2 
  12  chr12_23379362     ZBoe    G    C        0      0        2 
  12  chr12_23379362     ZGre    G    C        0      0        2 
  12  chr12_23379362     ZHar    G    C        0      0        2 
  12  chr12_23379362   Sample    G    C        0      0        2 
  12  chr12_23398583     AAsi    G    C        0      0        2 
  12  chr12_23398583     AKia    G    C      0.5      1        2 
  12  chr12_23398583     AOna    G    C        0      0        2 
  12  chr12_23398583     ASom    G    C        0      0        2 
  12  chr12_23398583     HCab    G    C        0      0        2 
  12  chr12_23398583     HPrz    G    C        0      0        2 
  12  chr12_23398583     ZBoe    G    C        0      0        2 
  12  chr12_23398583     ZGre    G    C        0      0        2 
  12  chr12_23398583     ZHar    G    C        0      0        2 
  12  chr12_23398583   Sample    G    C        0      0        2 
  12  chr12_23412153     AAsi    C    A        0      0        2 
  12  chr12_23412153     AKia    C    A        0      0        2 
  12  chr12_23412153     AOna    C    A        0      0        2 
  12  chr12_23412153     ASom    C    A        0      0        2 
  12  chr12_23412153     HCab    C    A        1      2        2 
  12  chr12_23412153     HPrz    C    A        1      2        2 
  12  chr12_23412153     ZBoe    C    A        0      0        2 
  12  chr12_23412153     ZGre    C    A        0      0        2 
  12  chr12_23412153     ZHar    C    A        0      0        2 
  12  chr12_23412153   Sample    C    A        0      0        2 
  12  chr12_23569688     AAsi    G    T        0      0        2 
  12  chr12_23569688     AKia    G    T        0      0        2 
  12  chr12_23569688     AOna    G    T        0      0        2 
  12  chr12_23569688     ASom    G    T        0      0        2 
  12  chr12_23569688     HCab    G    T        0      0        2 
  12  chr12_23569688     HPrz    G    T        0      0        2 
  12  chr12_23569688     ZBoe    G    T      0.5      1        2 
  12  chr12_23569688     ZGre    G    T        0      0        2 
  12  chr12_23569688     ZHar    G    T        0      0        2 
  12  chr12_23569688   Sample    G    T        0      0        2 
  12  chr12_23569913     AAsi    T    A        0      0        2 
  12  chr12_23569913     AKia    T    A        0      0        2 
  12  chr12_23569913     AOna    T    A        0      0        2 
  12  chr12_23569913     ASom    T    A        0      0        2 
  12  chr12_23569913     HCab    T    A        1      2        2 
  12  chr12_23569913     HPrz    T    A        1      2        2 
  12  chr12_23569913     ZBoe    T    A        0      0        2 
  12  chr12_23569913     ZGre    T    A        0      0        2 
  12  chr12_23569913     ZHar    T    A        0      0        2 
  12  chr12_23569913   Sample    T    A        0      0        2 
  12  chr12_23581381     AAsi    G    T        1      2        2 
  12  chr12_23581381     AKia    G    T        0      0        2 
  12  chr12_23581381     AOna    G    T        0      0        2 
  12  chr12_23581381     ASom    G    T        1      2        2 
  12  chr12_23581381     HCab    G    T        0      0        2 
  12  chr12_23581381     HPrz    G    T        0      0        2 
  12  chr12_23581381     ZBoe    G    T        0      0        2 
  12  chr12_23581381     ZGre    G    T        0      0        2 
  12  chr12_23581381     ZHar    G    T        0      0        2 
  12  chr12_23581381   Sample    G    T        0      0        2 
  12  chr12_23586090     AAsi    T    A        0      0        2 
  12  chr12_23586090     AKia    T    A        0      0        2 
  12  chr12_23586090     AOna    T    A        0      0        2 
  12  chr12_23586090     ASom    T    A        0      0        2 
  12  chr12_23586090     HCab    T    A        1      2        2 
  12  chr12_23586090     HPrz    T    A        1      2        2 
  12  chr12_23586090     ZBoe    T    A        0      0        2 
  12  chr12_23586090     ZGre    T    A        0      0        2 
  12  chr12_23586090     ZHar    T    A        0      0        2 
  12  chr12_23586090   Sample    T    A        0      0        2 
  12  chr12_23596696     AAsi    A    C      0.5      1        2 
  12  chr12_23596696     AKia    A    C        0      0        2 
  12  chr12_23596696     AOna    A    C        0      0        2 
  12  chr12_23596696     ASom    A    C        0      0        2 
  12  chr12_23596696     HCab    A    C        0      0        2 
  12  chr12_23596696     HPrz    A    C        0      0        2 
  12  chr12_23596696     ZBoe    A    C        0      0        2 
  12  chr12_23596696     ZGre    A    C        0      0        2 
  12  chr12_23596696     ZHar    A    C        0      0        2 
  12  chr12_23596696   Sample    A    C        0      0        2 
  12  chr12_23597348     AAsi    C    G        0      0        2 
  12  chr12_23597348     AKia    C    G        0      0        2 
  12  chr12_23597348     AOna    C    G        0      0        2 
  12  chr12_23597348     ASom    C    G        0      0        2 
  12  chr12_23597348     HCab    C    G        1      2        2 
  12  chr12_23597348     HPrz    C    G        1      2        2 
  12  chr12_23597348     ZBoe    C    G        0      0        2 
  12  chr12_23597348     ZGre    C    G        0      0        2 
  12  chr12_23597348     ZHar    C    G        0      0        2 
  12  chr12_23597348   Sample    C    G        0      0        2 
  12  chr12_23612010     AAsi    G    T        0      0        2 
  12  chr12_23612010     AKia    G    T        0      0        2 
  12  chr12_23612010     AOna    G    T        0      0        2 
  12  chr12_23612010     ASom    G    T        0      0        2 
  12  chr12_23612010     HCab    G    T        0      0        2 
  12  chr12_23612010     HPrz    G    T        0      0        2 
  12  chr12_23612010     ZBoe    G    T      0.5      1        2 
  12  chr12_23612010     ZGre    G    T        0      0        2 
  12  chr12_23612010     ZHar    G    T        0      0        2 
  12  chr12_23612010   Sample    G    T        0      0        2 
  12  chr12_23631555     AAsi    A    C        0      0        2 
  12  chr12_23631555     AKia    A    C        0      0        2 
  12  chr12_23631555     AOna    A    C        0      0        2 
  12  chr12_23631555     ASom    A    C        0      0        2 
  12  chr12_23631555     HCab    A    C        1      2        2 
  12  chr12_23631555     HPrz    A    C        1      2        2 
  12  chr12_23631555     ZBoe    A    C        0      0        2 
  12  chr12_23631555     ZGre    A    C        0      0        2 
  12  chr12_23631555     ZHar    A    C        0      0        2 
  12  chr12_23631555   Sample    A    C        0      0        2 
  12  chr12_23635457     AAsi    A    C        0      0        2 
  12  chr12_23635457     AKia    A    C        0      0        2 
  12  chr12_23635457     AOna    A    C        0      0        2 
  12  chr12_23635457     ASom    A    C        0      0        2 
  12  chr12_23635457     HCab    A    C        0      0        2 
  12  chr12_23635457     HPrz    A    C        1      2        2 
  12  chr12_23635457     ZBoe    A    C        0      0        2 
  12  chr12_23635457     ZGre    A    C        0      0        2 
  12  chr12_23635457     ZHar    A    C        0      0        2 
  12  chr12_23635457   Sample    A    C        0      0        2 
  12  chr12_23670974     AAsi    A    C        0      0        2 
  12  chr12_23670974     AKia    A    C        0      0        2 
  12  chr12_23670974     AOna    A    C        0      0        2 
  12  chr12_23670974     ASom    A    C        0      0        2 
  12  chr12_23670974     HCab    A    C        0      0        2 
  12  chr12_23670974     HPrz    A    C        1      2        2 
  12  chr12_23670974     ZBoe    A    C        0      0        2 
  12  chr12_23670974     ZGre    A    C        0      0        2 
  12  chr12_23670974     ZHar    A    C        0      0        2 
  12  chr12_23670974   Sample    A    C        0      0        2 
  12  chr12_23690105     AAsi    T    G        0      0        2 
  12  chr12_23690105     AKia    T    G      0.5      1        2 
  12  chr12_23690105     AOna    T    G        0      0        2 
  12  chr12_23690105     ASom    T    G        0      0        2 
  12  chr12_23690105     HCab    T    G        0      0        2 
  12  chr12_23690105     HPrz    T    G        0      0        2 
  12  chr12_23690105     ZBoe    T    G        0      0        2 
  12  chr12_23690105     ZGre    T    G        0      0        2 
  12  chr12_23690105     ZHar    T    G        0      0        2 
  12  chr12_23690105   Sample    T    G        0      0        2 
  12  chr12_23699308     AAsi    G    T        1      2        2 
  12  chr12_23699308     AKia    G    T        0      0        2 
  12  chr12_23699308     AOna    G    T        0      0        2 
  12  chr12_23699308     ASom    G    T        1      2        2 
  12  chr12_23699308     HCab    G    T        0      0        2 
  12  chr12_23699308     HPrz    G    T        0      0        2 
  12  chr12_23699308     ZBoe    G    T        0      0        2 
  12  chr12_23699308     ZGre    G    T        0      0        2 
  12  chr12_23699308     ZHar    G    T        0      0        2 
  12  chr12_23699308   Sample    G    T        1      2        2 
  12  chr12_23704336     AAsi    G    C        0      0        2 
  12  chr12_23704336     AKia    G    C        0      0        2 
  12  chr12_23704336     AOna    G    C        0      0        2 
  12  chr12_23704336     ASom    G    C        0      0        2 
  12  chr12_23704336     HCab    G    C        0      0        2 
  12  chr12_23704336     HPrz    G    C        0      0        2 
  12  chr12_23704336     ZBoe    G    C        0      0        2 
  12  chr12_23704336     ZGre    G    C      0.5      1        2 
  12  chr12_23704336     ZHar    G    C        0      0        2 
  12  chr12_23704336   Sample    G    C        0      0        2 
  12  chr12_23705151     AAsi    G    C        0      0        2 
  12  chr12_23705151     AKia    G    C        0      0        2 
  12  chr12_23705151     AOna    G    C        0      0        2 
  12  chr12_23705151     ASom    G    C        0      0        2 
  12  chr12_23705151     HCab    G    C        1      2        2 
  12  chr12_23705151     HPrz    G    C      0.5      1        2 
  12  chr12_23705151     ZBoe    G    C        0      0        2 
  12  chr12_23705151     ZGre    G    C        0      0        2 
  12  chr12_23705151     ZHar    G    C        0      0        2 
  12  chr12_23705151   Sample    G    C        0      0        2 
  12  chr12_23717547     AAsi    G    C        0      0        2 
  12  chr12_23717547     AKia    G    C        0      0        2 
  12  chr12_23717547     AOna    G    C        0      0        2 
  12  chr12_23717547     ASom    G    C        0      0        2 
  12  chr12_23717547     HCab    G    C        1      2        2 
  12  chr12_23717547     HPrz    G    C        1      2        2 
  12  chr12_23717547     ZBoe    G    C        0      0        2 
  12  chr12_23717547     ZGre    G    C        0      0        2 
  12  chr12_23717547     ZHar    G    C        0      0        2 
  12  chr12_23717547   Sample    G    C        0      0        2 
  12  chr12_23765833     AAsi    G    C        0      0        2 
  12  chr12_23765833     AKia    G    C        0      0        2 
  12  chr12_23765833     AOna    G    C      0.5      1        2 
  12  chr12_23765833     ASom    G    C        0      0        2 
  12  chr12_23765833     HCab    G    C        0      0        2 
  12  chr12_23765833     HPrz    G    C        0      0        2 
  12  chr12_23765833     ZBoe    G    C        0      0        2 
  12  chr12_23765833     ZGre    G    C        0      0        2 
  12  chr12_23765833     ZHar    G    C        0      0        2 
  12  chr12_23765833   Sample    G    C        0      0        2 
  12  chr12_23769027     AAsi    A    T        0      0        2 
  12  chr12_23769027     AKia    A    T        0      0        2 
  12  chr12_23769027     AOna    A    T        0      0        2 
  12  chr12_23769027     ASom    A    T        0      0        2 
  12  chr12_23769027     HCab    A    T        0      0        2 
  12  chr12_23769027     HPrz    A    T        0      0        2 
  12  chr12_23769027     ZBoe    A    T      0.5      1        2 
  12  chr12_23769027     ZGre    A    T        0      0        2 
  12  chr12_23769027     ZHar    A    T        0      0        2 
  12  chr12_23769027   Sample    A    T        0      0        2 
  12  chr12_23769269     AAsi    T    A        0      0        2 
  12  chr12_23769269     AKia    T    A      0.5      1        2 
  12  chr12_23769269     AOna    T    A        0      0        2 
  12  chr12_23769269     ASom    T    A        0      0        2 
  12  chr12_23769269     HCab    T    A        0      0        2 
  12  chr12_23769269     HPrz    T    A        0      0        2 
  12  chr12_23769269     ZBoe    T    A        0      0        2 
  12  chr12_23769269     ZGre    T    A        0      0        2 
  12  chr12_23769269     ZHar    T    A        0      0        2 
  12  chr12_23769269   Sample    T    A        0      0        2 
  12  chr12_23940963     AAsi    T    G      0.5      1        2 
  12  chr12_23940963     AKia    T    G        0      0        2 
  12  chr12_23940963     AOna    T    G        0      0        2 
  12  chr12_23940963     ASom    T    G        0      0        2 
  12  chr12_23940963     HCab    T    G        0      0        2 
  12  chr12_23940963     HPrz    T    G        0      0        2 
  12  chr12_23940963     ZBoe    T    G        0      0        2 
  12  chr12_23940963     ZGre    T    G        0      0        2 
  12  chr12_23940963     ZHar    T    G        0      0        2 
  12  chr12_23940963   Sample    T    G        0      0        2 
  12  chr12_23948549     AAsi    A    C        0      0        2 
  12  chr12_23948549     AKia    A    C        0      0        2 
  12  chr12_23948549     AOna    A    C      0.5      1        2 
  12  chr12_23948549     ASom    A    C        0      0        2 
  12  chr12_23948549     HCab    A    C        0      0        2 
  12  chr12_23948549     HPrz    A    C        0      0        2 
  12  chr12_23948549     ZBoe    A    C        0      0        2 
  12  chr12_23948549     ZGre    A    C        0      0        2 
  12  chr12_23948549     ZHar    A    C        0      0        2 
  12  chr12_23948549   Sample    A    C        0      0        2 
  12  chr12_23953556     AAsi    C    A      0.5      1        2 
  12  chr12_23953556     AKia    C    A        0      0        2 
  12  chr12_23953556     AOna    C    A        0      0        2 
  12  chr12_23953556     ASom    C    A        0      0        2 
  12  chr12_23953556     HCab    C    A        0      0        2 
  12  chr12_23953556     HPrz    C    A        0      0        2 
  12  chr12_23953556     ZBoe    C    A        0      0        2 
  12  chr12_23953556     ZGre    C    A        0      0        2 
  12  chr12_23953556     ZHar    C    A        0      0        2 
  12  chr12_23953556   Sample    C    A        0      0        2 
  12  chr12_23957641     AAsi    C    G        0      0        2 
  12  chr12_23957641     AKia    C    G        0      0        2 
  12  chr12_23957641     AOna    C    G      0.5      1        2 
  12  chr12_23957641     ASom    C    G        0      0        2 
  12  chr12_23957641     HCab    C    G        0      0        2 
  12  chr12_23957641     HPrz    C    G        0      0        2 
  12  chr12_23957641     ZBoe    C    G        0      0        2 
  12  chr12_23957641     ZGre    C    G        0      0        2 
  12  chr12_23957641     ZHar    C    G        0      0        2 
  12  chr12_23957641   Sample    C    G        0      0        2 
  12  chr12_24006848     AAsi    T    A        0      0        2 
  12  chr12_24006848     AKia    T    A        1      2        2 
  12  chr12_24006848     AOna    T    A        0      0        2 
  12  chr12_24006848     ASom    T    A        0      0        2 
  12  chr12_24006848     HCab    T    A        0      0        2 
  12  chr12_24006848     HPrz    T    A        0      0        2 
  12  chr12_24006848     ZBoe    T    A        0      0        2 
  12  chr12_24006848     ZGre    T    A        0      0        2 
  12  chr12_24006848     ZHar    T    A        0      0        2 
  12  chr12_24006848   Sample    T    A        0      0        2 
  12  chr12_24024718     AAsi    A    C        0      0        2 
  12  chr12_24024718     AKia    A    C        0      0        2 
  12  chr12_24024718     AOna    A    C        0      0        2 
  12  chr12_24024718     ASom    A    C        0      0        2 
  12  chr12_24024718     HCab    A    C      0.5      1        2 
  12  chr12_24024718     HPrz    A    C        1      2        2 
  12  chr12_24024718     ZBoe    A    C        0      0        2 
  12  chr12_24024718     ZGre    A    C        0      0        2 
  12  chr12_24024718     ZHar    A    C        0      0        2 
  12  chr12_24024718   Sample    A    C        0      0        2 
  12  chr12_24032632     AAsi    G    C        0      0        2 
  12  chr12_24032632     AKia    G    C        0      0        2 
  12  chr12_24032632     AOna    G    C        0      0        2 
  12  chr12_24032632     ASom    G    C        0      0        2 
  12  chr12_24032632     HCab    G    C        0      0        2 
  12  chr12_24032632     HPrz    G    C        0      0        2 
  12  chr12_24032632     ZBoe    G    C        0      0        2 
  12  chr12_24032632     ZGre    G    C        1      2        2 
  12  chr12_24032632     ZHar    G    C        0      0        2 
  12  chr12_24032632   Sample    G    C        0      0        2 
  12  chr12_24045666     AAsi    C    G        0      0        2 
  12  chr12_24045666     AKia    C    G        0      0        2 
  12  chr12_24045666     AOna    C    G      0.5      1        2 
  12  chr12_24045666     ASom    C    G        0      0        2 
  12  chr12_24045666     HCab    C    G        0      0        2 
  12  chr12_24045666     HPrz    C    G        0      0        2 
  12  chr12_24045666     ZBoe    C    G        0      0        2 
  12  chr12_24045666     ZGre    C    G        0      0        2 
  12  chr12_24045666     ZHar    C    G        0      0        2 
  12  chr12_24045666   Sample    C    G        0      0        2 
  12  chr12_24046710     AAsi    A    C        0      0        2 
  12  chr12_24046710     AKia    A    C        0      0        2 
  12  chr12_24046710     AOna    A    C        0      0        2 
  12  chr12_24046710     ASom    A    C        0      0        2 
  12  chr12_24046710     HCab    A    C        1      2        2 
  12  chr12_24046710     HPrz    A    C        1      2        2 
  12  chr12_24046710     ZBoe    A    C        0      0        2 
  12  chr12_24046710     ZGre    A    C        0      0        2 
  12  chr12_24046710     ZHar    A    C        0      0        2 
  12  chr12_24046710   Sample    A    C        0      0        2 
  12  chr12_24070421     AAsi    C    A        0      0        2 
  12  chr12_24070421     AKia    C    A        0      0        2 
  12  chr12_24070421     AOna    C    A        0      0        2 
  12  chr12_24070421     ASom    C    A        0      0        2 
  12  chr12_24070421     HCab    C    A        1      2        2 
  12  chr12_24070421     HPrz    C    A        1      2        2 
  12  chr12_24070421     ZBoe    C    A        0      0        2 
  12  chr12_24070421     ZGre    C    A        0      0        2 
  12  chr12_24070421     ZHar    C    A        0      0        2 
  12  chr12_24070421   Sample    C    A        0      0        2 
  12  chr12_24075105     AAsi    G    T        0      0        2 
  12  chr12_24075105     AKia    G    T        0      0        2 
  12  chr12_24075105     AOna    G    T        0      0        2 
  12  chr12_24075105     ASom    G    T        0      0        2 
  12  chr12_24075105     HCab    G    T      0.5      1        2 
  12  chr12_24075105     HPrz    G    T        0      0        2 
  12  chr12_24075105     ZBoe    G    T        0      0        2 
  12  chr12_24075105     ZGre    G    T        0      0        2 
  12  chr12_24075105     ZHar    G    T        0      0        2 
  12  chr12_24075105   Sample    G    T        0      0        2 
  12  chr12_24087359     AAsi    T    G        0      0        2 
  12  chr12_24087359     AKia    T    G        0      0        2 
  12  chr12_24087359     AOna    T    G        0      0        2 
  12  chr12_24087359     ASom    T    G        0      0        2 
  12  chr12_24087359     HCab    T    G        0      0        2 
  12  chr12_24087359     HPrz    T    G        1      2        2 
  12  chr12_24087359     ZBoe    T    G        0      0        2 
  12  chr12_24087359     ZGre    T    G        0      0        2 
  12  chr12_24087359     ZHar    T    G        0      0        2 
  12  chr12_24087359   Sample    T    G        0      0        2 
  12  chr12_24109928     AAsi    C    A        0      0        2 
  12  chr12_24109928     AKia    C    A        0      0        2 
  12  chr12_24109928     AOna    C    A        0      0        2 
  12  chr12_24109928     ASom    C    A        0      0        2 
  12  chr12_24109928     HCab    C    A        1      2        2 
  12  chr12_24109928     HPrz    C    A        1      2        2 
  12  chr12_24109928     ZBoe    C    A        0      0        2 
  12  chr12_24109928     ZGre    C    A        0      0        2 
  12  chr12_24109928     ZHar    C    A        0      0        2 
  12  chr12_24109928   Sample    C    A        0      0        2 
  12  chr12_24113324     AAsi    C    A        1      2        2 
  12  chr12_24113324     AKia    C    A        0      0        2 
  12  chr12_24113324     AOna    C    A        0      0        2 
  12  chr12_24113324     ASom    C    A        1      2        2 
  12  chr12_24113324     HCab    C    A        0      0        2 
  12  chr12_24113324     HPrz    C    A        0      0        2 
  12  chr12_24113324     ZBoe    C    A        0      0        2 
  12  chr12_24113324     ZGre    C    A        0      0        2 
  12  chr12_24113324     ZHar    C    A        0      0        2 
  12  chr12_24113324   Sample    C    A        1      2        2 
  12  chr12_24128409     AAsi    C    A        0      0        2 
  12  chr12_24128409     AKia    C    A        0      0        2 
  12  chr12_24128409     AOna    C    A        0      0        2 
  12  chr12_24128409     ASom    C    A        0      0        2 
  12  chr12_24128409     HCab    C    A        0      0        2 
  12  chr12_24128409     HPrz    C    A        0      0        2 
  12  chr12_24128409     ZBoe    C    A      0.5      1        2 
  12  chr12_24128409     ZGre    C    A        0      0        2 
  12  chr12_24128409     ZHar    C    A        0      0        2 
  12  chr12_24128409   Sample    C    A        0      0        2 
  12  chr12_24155730     AAsi    C    G        0      0        2 
  12  chr12_24155730     AKia    C    G        0      0        2 
  12  chr12_24155730     AOna    C    G        0      0        2 
  12  chr12_24155730     ASom    C    G        0      0        2 
  12  chr12_24155730     HCab    C    G        1      2        2 
  12  chr12_24155730     HPrz    C    G        1      2        2 
  12  chr12_24155730     ZBoe    C    G        0      0        2 
  12  chr12_24155730     ZGre    C    G        0      0        2 
  12  chr12_24155730     ZHar    C    G        0      0        2 
  12  chr12_24155730   Sample    C    G        0      0        2 
  12  chr12_24160429     AAsi    G    C        0      0        2 
  12  chr12_24160429     AKia    G    C        0      0        2 
  12  chr12_24160429     AOna    G    C        0      0        2 
  12  chr12_24160429     ASom    G    C        0      0        2 
  12  chr12_24160429     HCab    G    C        1      2        2 
  12  chr12_24160429     HPrz    G    C        1      2        2 
  12  chr12_24160429     ZBoe    G    C        0      0        2 
  12  chr12_24160429     ZGre    G    C        0      0        2 
  12  chr12_24160429     ZHar    G    C        0      0        2 
  12  chr12_24160429   Sample    G    C        0      0        2 
  12  chr12_24185486     AAsi    C    A        0      0        2 
  12  chr12_24185486     AKia    C    A        0      0        2 
  12  chr12_24185486     AOna    C    A        0      0        2 
  12  chr12_24185486     ASom    C    A        0      0        2 
  12  chr12_24185486     HCab    C    A        1      2        2 
  12  chr12_24185486     HPrz    C    A        1      2        2 
  12  chr12_24185486     ZBoe    C    A        0      0        2 
  12  chr12_24185486     ZGre    C    A        0      0        2 
  12  chr12_24185486     ZHar    C    A        0      0        2 
  12  chr12_24185486   Sample    C    A        0      0        2 
  12  chr12_24185688     AAsi    T    G      0.5      1        2 
  12  chr12_24185688     AKia    T    G        0      0        2 
  12  chr12_24185688     AOna    T    G        0      0        2 
  12  chr12_24185688     ASom    T    G        0      0        2 
  12  chr12_24185688     HCab    T    G        0      0        2 
  12  chr12_24185688     HPrz    T    G        0      0        2 
  12  chr12_24185688     ZBoe    T    G        0      0        2 
  12  chr12_24185688     ZGre    T    G        0      0        2 
  12  chr12_24185688     ZHar    T    G        0      0        2 
  12  chr12_24185688   Sample    T    G        0      0        2 
  12  chr12_24195717     AAsi    C    G        0      0        2 
  12  chr12_24195717     AKia    C    G        0      0        2 
  12  chr12_24195717     AOna    C    G        0      0        2 
  12  chr12_24195717     ASom    C    G        0      0        2 
  12  chr12_24195717     HCab    C    G        0      0        2 
  12  chr12_24195717     HPrz    C    G        0      0        2 
  12  chr12_24195717     ZBoe    C    G        0      0        2 
  12  chr12_24195717     ZGre    C    G        0      0        2 
  12  chr12_24195717     ZHar    C    G        1      2        2 
  12  chr12_24195717   Sample    C    G        0      0        2 
  12  chr12_24205549     AAsi    G    T        0      0        2 
  12  chr12_24205549     AKia    G    T        0      0        2 
  12  chr12_24205549     AOna    G    T        0      0        2 
  12  chr12_24205549     ASom    G    T        0      0        2 
  12  chr12_24205549     HCab    G    T        0      0        2 
  12  chr12_24205549     HPrz    G    T        0      0        2 
  12  chr12_24205549     ZBoe    G    T        0      0        2 
  12  chr12_24205549     ZGre    G    T        0      0        2 
  12  chr12_24205549     ZHar    G    T        1      2        2 
  12  chr12_24205549   Sample    G    T        0      0        2 
  12  chr12_24229645     AAsi    A    T        0      0        2 
  12  chr12_24229645     AKia    A    T        1      2        2 
  12  chr12_24229645     AOna    A    T        1      2        2 
  12  chr12_24229645     ASom    A    T        0      0        2 
  12  chr12_24229645     HCab    A    T        0      0        2 
  12  chr12_24229645     HPrz    A    T        0      0        2 
  12  chr12_24229645     ZBoe    A    T        0      0        2 
  12  chr12_24229645     ZGre    A    T        0      0        2 
  12  chr12_24229645     ZHar    A    T        0      0        2 
  12  chr12_24229645   Sample    A    T        0      0        2 
  12  chr12_24234720     AAsi    C    A        0      0        2 
  12  chr12_24234720     AKia    C    A        0      0        2 
  12  chr12_24234720     AOna    C    A        0      0        2 
  12  chr12_24234720     ASom    C    A        0      0        2 
  12  chr12_24234720     HCab    C    A        1      2        2 
  12  chr12_24234720     HPrz    C    A        1      2        2 
  12  chr12_24234720     ZBoe    C    A        0      0        2 
  12  chr12_24234720     ZGre    C    A        0      0        2 
  12  chr12_24234720     ZHar    C    A        0      0        2 
  12  chr12_24234720   Sample    C    A        0      0        2 
  12  chr12_24260851     AAsi    C    G        0      0        2 
  12  chr12_24260851     AKia    C    G        0      0        2 
  12  chr12_24260851     AOna    C    G        0      0        2 
  12  chr12_24260851     ASom    C    G        0      0        2 
  12  chr12_24260851     HCab    C    G        0      0        2 
  12  chr12_24260851     HPrz    C    G        1      2        2 
  12  chr12_24260851     ZBoe    C    G        0      0        2 
  12  chr12_24260851     ZGre    C    G        0      0        2 
  12  chr12_24260851     ZHar    C    G        0      0        2 
  12  chr12_24260851   Sample    C    G        0      0        2 
  12  chr12_24307491     AAsi    A    C        0      0        2 
  12  chr12_24307491     AKia    A    C        0      0        2 
  12  chr12_24307491     AOna    A    C        0      0        2 
  12  chr12_24307491     ASom    A    C        0      0        2 
  12  chr12_24307491     HCab    A    C        0      0        2 
  12  chr12_24307491     HPrz    A    C        0      0        2 
  12  chr12_24307491     ZBoe    A    C        0      0        2 
  12  chr12_24307491     ZGre    A    C        0      0        2 
  12  chr12_24307491     ZHar    A    C        1      2        2 
  12  chr12_24307491   Sample    A    C        0      0        2 
  12  chr12_24315083     AAsi    G    T        0      0        2 
  12  chr12_24315083     AKia    G    T        0      0        2 
  12  chr12_24315083     AOna    G    T        0      0        2 
  12  chr12_24315083     ASom    G    T        0      0        2 
  12  chr12_24315083     HCab    G    T        1      2        2 
  12  chr12_24315083     HPrz    G    T        1      2        2 
  12  chr12_24315083     ZBoe    G    T        0      0        2 
  12  chr12_24315083     ZGre    G    T        0      0        2 
  12  chr12_24315083     ZHar    G    T        0      0        2 
  12  chr12_24315083   Sample    G    T        0      0        2 
  12  chr12_24324689     AAsi    C    A        0      0        2 
  12  chr12_24324689     AKia    C    A        0      0        2 
  12  chr12_24324689     AOna    C    A        0      0        2 
  12  chr12_24324689     ASom    C    A        0      0        2 
  12  chr12_24324689     HCab    C    A        1      2        2 
  12  chr12_24324689     HPrz    C    A        1      2        2 
  12  chr12_24324689     ZBoe    C    A        0      0        2 
  12  chr12_24324689     ZGre    C    A        0      0        2 
  12  chr12_24324689     ZHar    C    A        0      0        2 
  12  chr12_24324689   Sample    C    A        0      0        2 
  12  chr12_24339166     AAsi    G    C        0      0        2 
  12  chr12_24339166     AKia    G    C        0      0        2 
  12  chr12_24339166     AOna    G    C        0      0        2 
  12  chr12_24339166     ASom    G    C        1      2        2 
  12  chr12_24339166     HCab    G    C        0      0        2 
  12  chr12_24339166     HPrz    G    C        0      0        2 
  12  chr12_24339166     ZBoe    G    C        0      0        2 
  12  chr12_24339166     ZGre    G    C        0      0        2 
  12  chr12_24339166     ZHar    G    C        0      0        2 
  12  chr12_24339166   Sample    G    C        0      0        2 
  12  chr12_24366491     AAsi    C    A        0      0        2 
  12  chr12_24366491     AKia    C    A        0      0        2 
  12  chr12_24366491     AOna    C    A        0      0        2 
  12  chr12_24366491     ASom    C    A        0      0        2 
  12  chr12_24366491     HCab    C    A      0.5      1        2 
  12  chr12_24366491     HPrz    C    A        0      0        2 
  12  chr12_24366491     ZBoe    C    A        0      0        2 
  12  chr12_24366491     ZGre    C    A        0      0        2 
  12  chr12_24366491     ZHar    C    A        0      0        2 
  12  chr12_24366491   Sample    C    A        0      0        2 
  12  chr12_24384105     AAsi    G    C        0      0        2 
  12  chr12_24384105     AKia    G    C        0      0        2 
  12  chr12_24384105     AOna    G    C        0      0        2 
  12  chr12_24384105     ASom    G    C        0      0        2 
  12  chr12_24384105     HCab    G    C        1      2        2 
  12  chr12_24384105     HPrz    G    C        1      2        2 
  12  chr12_24384105     ZBoe    G    C        0      0        2 
  12  chr12_24384105     ZGre    G    C        0      0        2 
  12  chr12_24384105     ZHar    G    C        0      0        2 
  12  chr12_24384105   Sample    G    C        0      0        2 
  12  chr12_24450060     AAsi    G    T        0      0        2 
  12  chr12_24450060     AKia    G    T        0      0        2 
  12  chr12_24450060     AOna    G    T        0      0        2 
  12  chr12_24450060     ASom    G    T        0      0        2 
  12  chr12_24450060     HCab    G    T        0      0        2 
  12  chr12_24450060     HPrz    G    T        0      0        2 
  12  chr12_24450060     ZBoe    G    T      0.5      1        2 
  12  chr12_24450060     ZGre    G    T        0      0        2 
  12  chr12_24450060     ZHar    G    T        0      0        2 
  12  chr12_24450060   Sample    G    T        0      0        2 
  12  chr12_24455738     AAsi    C    G      0.5      1        2 
  12  chr12_24455738     AKia    C    G        0      0        2 
  12  chr12_24455738     AOna    C    G        0      0        2 
  12  chr12_24455738     ASom    C    G        0      0        2 
  12  chr12_24455738     HCab    C    G        0      0        2 
  12  chr12_24455738     HPrz    C    G        0      0        2 
  12  chr12_24455738     ZBoe    C    G        0      0        2 
  12  chr12_24455738     ZGre    C    G        0      0        2 
  12  chr12_24455738     ZHar    C    G        0      0        2 
  12  chr12_24455738   Sample    C    G        0      0        2 
  12  chr12_24465753     AAsi    C    G        0      0        2 
  12  chr12_24465753     AKia    C    G        0      0        2 
  12  chr12_24465753     AOna    C    G        0      0        2 
  12  chr12_24465753     ASom    C    G        0      0        2 
  12  chr12_24465753     HCab    C    G        0      0        2 
  12  chr12_24465753     HPrz    C    G        0      0        2 
  12  chr12_24465753     ZBoe    C    G        0      0        2 
  12  chr12_24465753     ZGre    C    G        1      2        2 
  12  chr12_24465753     ZHar    C    G        0      0        2 
  12  chr12_24465753   Sample    C    G        0      0        2 
  12  chr12_24526536     AAsi    C    G        0      0        2 
  12  chr12_24526536     AKia    C    G        0      0        2 
  12  chr12_24526536     AOna    C    G        0      0        2 
  12  chr12_24526536     ASom    C    G        0      0        2 
  12  chr12_24526536     HCab    C    G        0      0        2 
  12  chr12_24526536     HPrz    C    G        0      0        2 
  12  chr12_24526536     ZBoe    C    G        0      0        2 
  12  chr12_24526536     ZGre    C    G      0.5      1        2 
  12  chr12_24526536     ZHar    C    G        0      0        2 
  12  chr12_24526536   Sample    C    G        0      0        2 
  12  chr12_24535100     AAsi    C    A        0      0        2 
  12  chr12_24535100     AKia    C    A        0      0        2 
  12  chr12_24535100     AOna    C    A        0      0        2 
  12  chr12_24535100     ASom    C    A        0      0        2 
  12  chr12_24535100     HCab    C    A        1      2        2 
  12  chr12_24535100     HPrz    C    A        1      2        2 
  12  chr12_24535100     ZBoe    C    A        0      0        2 
  12  chr12_24535100     ZGre    C    A        0      0        2 
  12  chr12_24535100     ZHar    C    A        0      0        2 
  12  chr12_24535100   Sample    C    A        0      0        2 
  12  chr12_24549105     AAsi    C    G        0      0        2 
  12  chr12_24549105     AKia    C    G        0      0        2 
  12  chr12_24549105     AOna    C    G        0      0        2 
  12  chr12_24549105     ASom    C    G        0      0        2 
  12  chr12_24549105     HCab    C    G        1      2        2 
  12  chr12_24549105     HPrz    C    G        1      2        2 
  12  chr12_24549105     ZBoe    C    G        0      0        2 
  12  chr12_24549105     ZGre    C    G        0      0        2 
  12  chr12_24549105     ZHar    C    G        0      0        2 
  12  chr12_24549105   Sample    C    G        0      0        2 
  12  chr12_24554682     AAsi    T    A        0      0        2 
  12  chr12_24554682     AKia    T    A        0      0        2 
  12  chr12_24554682     AOna    T    A        0      0        2 
  12  chr12_24554682     ASom    T    A        0      0        2 
  12  chr12_24554682     HCab    T    A        0      0        2 
  12  chr12_24554682     HPrz    T    A        0      0        2 
  12  chr12_24554682     ZBoe    T    A        1      2        2 
  12  chr12_24554682     ZGre    T    A        0      0        2 
  12  chr12_24554682     ZHar    T    A        0      0        2 
  12  chr12_24554682   Sample    T    A        0      0        2 
  12  chr12_24568209     AAsi    T    G        0      0        2 
  12  chr12_24568209     AKia    T    G        0      0        2 
  12  chr12_24568209     AOna    T    G        0      0        2 
  12  chr12_24568209     ASom    T    G        0      0        2 
  12  chr12_24568209     HCab    T    G        0      0        2 
  12  chr12_24568209     HPrz    T    G      0.5      1        2 
  12  chr12_24568209     ZBoe    T    G        0      0        2 
  12  chr12_24568209     ZGre    T    G        0      0        2 
  12  chr12_24568209     ZHar    T    G        0      0        2 
  12  chr12_24568209   Sample    T    G        0      0        2 
  12  chr12_24589316     AAsi    C    G        0      0        2 
  12  chr12_24589316     AKia    C    G        0      0        2 
  12  chr12_24589316     AOna    C    G        0      0        2 
  12  chr12_24589316     ASom    C    G        0      0        2 
  12  chr12_24589316     HCab    C    G        0      0        2 
  12  chr12_24589316     HPrz    C    G        0      0        2 
  12  chr12_24589316     ZBoe    C    G        0      0        2 
  12  chr12_24589316     ZGre    C    G        0      0        2 
  12  chr12_24589316     ZHar    C    G        1      2        2 
  12  chr12_24589316   Sample    C    G        0      0        2 
  12  chr12_24595505     AAsi    C    A        1      2        2 
  12  chr12_24595505     AKia    C    A        1      2        2 
  12  chr12_24595505     AOna    C    A        0      0        2 
  12  chr12_24595505     ASom    C    A        1      2        2 
  12  chr12_24595505     HCab    C    A        0      0        2 
  12  chr12_24595505     HPrz    C    A        0      0        2 
  12  chr12_24595505     ZBoe    C    A        0      0        2 
  12  chr12_24595505     ZGre    C    A        0      0        2 
  12  chr12_24595505     ZHar    C    A        0      0        2 
  12  chr12_24595505   Sample    C    A        1      2        2 
  12  chr12_24668227     AAsi    C    A        0      0        2 
  12  chr12_24668227     AKia    C    A        0      0        2 
  12  chr12_24668227     AOna    C    A        0      0        2 
  12  chr12_24668227     ASom    C    A        0      0        2 
  12  chr12_24668227     HCab    C    A        1      2        2 
  12  chr12_24668227     HPrz    C    A        1      2        2 
  12  chr12_24668227     ZBoe    C    A        0      0        2 
  12  chr12_24668227     ZGre    C    A        0      0        2 
  12  chr12_24668227     ZHar    C    A        0      0        2 
  12  chr12_24668227   Sample    C    A        0      0        2 
  12  chr12_24668737     AAsi    G    C        0      0        2 
  12  chr12_24668737     AKia    G    C        1      2        2 
  12  chr12_24668737     AOna    G    C        0      0        2 
  12  chr12_24668737     ASom    G    C        0      0        2 
  12  chr12_24668737     HCab    G    C        0      0        2 
  12  chr12_24668737     HPrz    G    C        0      0        2 
  12  chr12_24668737     ZBoe    G    C        0      0        2 
  12  chr12_24668737     ZGre    G    C        0      0        2 
  12  chr12_24668737     ZHar    G    C        0      0        2 
  12  chr12_24668737   Sample    G    C        0      0        2 
  12  chr12_24671339     AAsi    C    G        0      0        2 
  12  chr12_24671339     AKia    C    G        1      2        2 
  12  chr12_24671339     AOna    C    G        1      2        2 
  12  chr12_24671339     ASom    C    G        0      0        2 
  12  chr12_24671339     HCab    C    G        0      0        2 
  12  chr12_24671339     HPrz    C    G        0      0        2 
  12  chr12_24671339     ZBoe    C    G        1      2        2 
  12  chr12_24671339     ZGre    C    G        1      2        2 
  12  chr12_24671339     ZHar    C    G        0      0        2 
  12  chr12_24671339   Sample    C    G        0      0        2 
  12  chr12_24685004     AAsi    A    C        0      0        2 
  12  chr12_24685004     AKia    A    C        0      0        2 
  12  chr12_24685004     AOna    A    C      0.5      1        2 
  12  chr12_24685004     ASom    A    C        0      0        2 
  12  chr12_24685004     HCab    A    C        0      0        2 
  12  chr12_24685004     HPrz    A    C        0      0        2 
  12  chr12_24685004     ZBoe    A    C        0      0        2 
  12  chr12_24685004     ZGre    A    C        0      0        2 
  12  chr12_24685004     ZHar    A    C        0      0        2 
  12  chr12_24685004   Sample    A    C        0      0        2 
  12  chr12_24775700     AAsi    G    C        0      0        2 
  12  chr12_24775700     AKia    G    C        0      0        2 
  12  chr12_24775700     AOna    G    C        0      0        2 
  12  chr12_24775700     ASom    G    C        0      0        2 
  12  chr12_24775700     HCab    G    C        0      0        2 
  12  chr12_24775700     HPrz    G    C        0      0        2 
  12  chr12_24775700     ZBoe    G    C        1      2        2 
  12  chr12_24775700     ZGre    G    C        1      2        2 
  12  chr12_24775700     ZHar    G    C        1      2        2 
  12  chr12_24775700   Sample    G    C        0      0        2 
  12  chr12_24803969     AAsi    G    C        0      0        2 
  12  chr12_24803969     AKia    G    C        0      0        2 
  12  chr12_24803969     AOna    G    C        0      0        2 
  12  chr12_24803969     ASom    G    C        0      0        2 
  12  chr12_24803969     HCab    G    C        1      2        2 
  12  chr12_24803969     HPrz    G    C        1      2        2 
  12  chr12_24803969     ZBoe    G    C        0      0        2 
  12  chr12_24803969     ZGre    G    C        0      0        2 
  12  chr12_24803969     ZHar    G    C        0      0        2 
  12  chr12_24803969   Sample    G    C        0      0        2 
  12  chr12_24805381     AAsi    G    C        0      0        2 
  12  chr12_24805381     AKia    G    C        0      0        2 
  12  chr12_24805381     AOna    G    C        0      0        2 
  12  chr12_24805381     ASom    G    C        0      0        2 
  12  chr12_24805381     HCab    G    C        0      0        2 
  12  chr12_24805381     HPrz    G    C      0.5      1        2 
  12  chr12_24805381     ZBoe    G    C        0      0        2 
  12  chr12_24805381     ZGre    G    C        0      0        2 
  12  chr12_24805381     ZHar    G    C        0      0        2 
  12  chr12_24805381   Sample    G    C        0      0        2 
  12  chr12_24813371     AAsi    G    C        0      0        2 
  12  chr12_24813371     AKia    G    C        0      0        2 
  12  chr12_24813371     AOna    G    C        0      0        2 
  12  chr12_24813371     ASom    G    C        0      0        2 
  12  chr12_24813371     HCab    G    C        0      0        2 
  12  chr12_24813371     HPrz    G    C        0      0        2 
  12  chr12_24813371     ZBoe    G    C        1      2        2 
  12  chr12_24813371     ZGre    G    C        1      2        2 
  12  chr12_24813371     ZHar    G    C        0      0        2 
  12  chr12_24813371   Sample    G    C        0      0        2 
  12  chr12_24823759     AAsi    T    A      0.5      1        2 
  12  chr12_24823759     AKia    T    A        0      0        2 
  12  chr12_24823759     AOna    T    A        0      0        2 
  12  chr12_24823759     ASom    T    A        0      0        2 
  12  chr12_24823759     HCab    T    A        0      0        2 
  12  chr12_24823759     HPrz    T    A        0      0        2 
  12  chr12_24823759     ZBoe    T    A        0      0        2 
  12  chr12_24823759     ZGre    T    A        0      0        2 
  12  chr12_24823759     ZHar    T    A        0      0        2 
  12  chr12_24823759   Sample    T    A        0      0        2 
  12  chr12_24834878     AAsi    C    G        1      2        2 
  12  chr12_24834878     AKia    C    G        0      0        2 
  12  chr12_24834878     AOna    C    G        0      0        2 
  12  chr12_24834878     ASom    C    G        1      2        2 
  12  chr12_24834878     HCab    C    G        0      0        2 
  12  chr12_24834878     HPrz    C    G        0      0        2 
  12  chr12_24834878     ZBoe    C    G        0      0        2 
  12  chr12_24834878     ZGre    C    G        0      0        2 
  12  chr12_24834878     ZHar    C    G        0      0        2 
  12  chr12_24834878   Sample    C    G        1      2        2 
  12  chr12_24846552     AAsi    G    C        0      0        2 
  12  chr12_24846552     AKia    G    C        0      0        2 
  12  chr12_24846552     AOna    G    C        0      0        2 
  12  chr12_24846552     ASom    G    C        0      0        2 
  12  chr12_24846552     HCab    G    C        1      2        2 
  12  chr12_24846552     HPrz    G    C      0.5      1        2 
  12  chr12_24846552     ZBoe    G    C        0      0        2 
  12  chr12_24846552     ZGre    G    C        0      0        2 
  12  chr12_24846552     ZHar    G    C        0      0        2 
  12  chr12_24846552   Sample    G    C        0      0        2 
  12  chr12_24848849     AAsi    G    C        0      0        2 
  12  chr12_24848849     AKia    G    C        0      0        2 
  12  chr12_24848849     AOna    G    C        0      0        2 
  12  chr12_24848849     ASom    G    C        0      0        2 
  12  chr12_24848849     HCab    G    C        1      2        2 
  12  chr12_24848849     HPrz    G    C      0.5      1        2 
  12  chr12_24848849     ZBoe    G    C        0      0        2 
  12  chr12_24848849     ZGre    G    C        0      0        2 
  12  chr12_24848849     ZHar    G    C        0      0        2 
  12  chr12_24848849   Sample    G    C        0      0        2 
  12  chr12_24859996     AAsi    C    G        0      0        2 
  12  chr12_24859996     AKia    C    G        0      0        2 
  12  chr12_24859996     AOna    C    G        0      0        2 
  12  chr12_24859996     ASom    C    G        0      0        2 
  12  chr12_24859996     HCab    C    G      0.5      1        2 
  12  chr12_24859996     HPrz    C    G        1      2        2 
  12  chr12_24859996     ZBoe    C    G        0      0        2 
  12  chr12_24859996     ZGre    C    G        0      0        2 
  12  chr12_24859996     ZHar    C    G        0      0        2 
  12  chr12_24859996   Sample    C    G        0      0        2 
  12  chr12_24872162     AAsi    T    G        1      2        2 
  12  chr12_24872162     AKia    T    G        0      0        2 
  12  chr12_24872162     AOna    T    G        0      0        2 
  12  chr12_24872162     ASom    T    G        0      0        2 
  12  chr12_24872162     HCab    T    G        0      0        2 
  12  chr12_24872162     HPrz    T    G        0      0        2 
  12  chr12_24872162     ZBoe    T    G        0      0        2 
  12  chr12_24872162     ZGre    T    G        0      0        2 
  12  chr12_24872162     ZHar    T    G        0      0        2 
  12  chr12_24872162   Sample    T    G        0      0        2 
  12  chr12_24886644     AAsi    T    A        0      0        2 
  12  chr12_24886644     AKia    T    A        0      0        2 
  12  chr12_24886644     AOna    T    A      0.5      1        2 
  12  chr12_24886644     ASom    T    A        0      0        2 
  12  chr12_24886644     HCab    T    A        0      0        2 
  12  chr12_24886644     HPrz    T    A        0      0        2 
  12  chr12_24886644     ZBoe    T    A        0      0        2 
  12  chr12_24886644     ZGre    T    A        0      0        2 
  12  chr12_24886644     ZHar    T    A        0      0        2 
  12  chr12_24886644   Sample    T    A        0      0        2 
  12  chr12_24891123     AAsi    G    C        0      0        2 
  12  chr12_24891123     AKia    G    C      0.5      1        2 
  12  chr12_24891123     AOna    G    C        0      0        2 
  12  chr12_24891123     ASom    G    C        0      0        2 
  12  chr12_24891123     HCab    G    C        0      0        2 
  12  chr12_24891123     HPrz    G    C        0      0        2 
  12  chr12_24891123     ZBoe    G    C        0      0        2 
  12  chr12_24891123     ZGre    G    C        0      0        2 
  12  chr12_24891123     ZHar    G    C        0      0        2 
  12  chr12_24891123   Sample    G    C        0      0        2 
  12  chr12_24896444     AAsi    G    T        1      2        2 
  12  chr12_24896444     AKia    G    T        0      0        2 
  12  chr12_24896444     AOna    G    T        0      0        2 
  12  chr12_24896444     ASom    G    T        1      2        2 
  12  chr12_24896444     HCab    G    T        0      0        2 
  12  chr12_24896444     HPrz    G    T        0      0        2 
  12  chr12_24896444     ZBoe    G    T        0      0        2 
  12  chr12_24896444     ZGre    G    T        0      0        2 
  12  chr12_24896444     ZHar    G    T        0      0        2 
  12  chr12_24896444   Sample    G    T        1      2        2 
  12  chr12_24907602     AAsi    C    G        0      0        2 
  12  chr12_24907602     AKia    C    G        0      0        2 
  12  chr12_24907602     AOna    C    G        0      0        2 
  12  chr12_24907602     ASom    C    G        0      0        2 
  12  chr12_24907602     HCab    C    G        0      0        2 
  12  chr12_24907602     HPrz    C    G        0      0        2 
  12  chr12_24907602     ZBoe    C    G        0      0        2 
  12  chr12_24907602     ZGre    C    G        1      2        2 
  12  chr12_24907602     ZHar    C    G        0      0        2 
  12  chr12_24907602   Sample    C    G        0      0        2 
  12  chr12_24951780     AAsi    C    G      0.5      1        2 
  12  chr12_24951780     AKia    C    G        0      0        2 
  12  chr12_24951780     AOna    C    G        0      0        2 
  12  chr12_24951780     ASom    C    G        0      0        2 
  12  chr12_24951780     HCab    C    G        0      0        2 
  12  chr12_24951780     HPrz    C    G        0      0        2 
  12  chr12_24951780     ZBoe    C    G        0      0        2 
  12  chr12_24951780     ZGre    C    G        0      0        2 
  12  chr12_24951780     ZHar    C    G        0      0        2 
  12  chr12_24951780   Sample    C    G        1      2        2 
  12  chr12_24953789     AAsi    G    C        0      0        2 
  12  chr12_24953789     AKia    G    C        0      0        2 
  12  chr12_24953789     AOna    G    C        0      0        2 
  12  chr12_24953789     ASom    G    C        0      0        2 
  12  chr12_24953789     HCab    G    C        0      0        2 
  12  chr12_24953789     HPrz    G    C        0      0        2 
  12  chr12_24953789     ZBoe    G    C        1      2        2 
  12  chr12_24953789     ZGre    G    C        0      0        2 
  12  chr12_24953789     ZHar    G    C        0      0        2 
  12  chr12_24953789   Sample    G    C        0      0        2 
  12  chr12_24987546     AAsi    G    C        0      0        2 
  12  chr12_24987546     AKia    G    C        0      0        2 
  12  chr12_24987546     AOna    G    C        0      0        2 
  12  chr12_24987546     ASom    G    C        0      0        2 
  12  chr12_24987546     HCab    G    C      0.5      1        2 
  12  chr12_24987546     HPrz    G    C        0      0        2 
  12  chr12_24987546     ZBoe    G    C        0      0        2 
  12  chr12_24987546     ZGre    G    C        0      0        2 
  12  chr12_24987546     ZHar    G    C        0      0        2 
  12  chr12_24987546   Sample    G    C        0      0        2 
  12  chr12_24988414     AAsi    G    T        0      0        2 
  12  chr12_24988414     AKia    G    T        0      0        2 
  12  chr12_24988414     AOna    G    T        0      0        2 
  12  chr12_24988414     ASom    G    T        0      0        2 
  12  chr12_24988414     HCab    G    T        1      2        2 
  12  chr12_24988414     HPrz    G    T        1      2        2 
  12  chr12_24988414     ZBoe    G    T        0      0        2 
  12  chr12_24988414     ZGre    G    T        0      0        2 
  12  chr12_24988414     ZHar    G    T        0      0        2 
  12  chr12_24988414   Sample    G    T        0      0        2 
  12  chr12_24991198     AAsi    G    T        0      0        2 
  12  chr12_24991198     AKia    G    T        0      0        2 
  12  chr12_24991198     AOna    G    T        0      0        2 
  12  chr12_24991198     ASom    G    T        0      0        2 
  12  chr12_24991198     HCab    G    T        0      0        2 
  12  chr12_24991198     HPrz    G    T        0      0        2 
  12  chr12_24991198     ZBoe    G    T      0.5      1        2 
  12  chr12_24991198     ZGre    G    T        0      0        2 
  12  chr12_24991198     ZHar    G    T        0      0        2 
  12  chr12_24991198   Sample    G    T        0      0        2 
  12  chr12_25013479     AAsi    C    G        0      0        2 
  12  chr12_25013479     AKia    C    G        0      0        2 
  12  chr12_25013479     AOna    C    G        0      0        2 
  12  chr12_25013479     ASom    C    G        0      0        2 
  12  chr12_25013479     HCab    C    G        0      0        2 
  12  chr12_25013479     HPrz    C    G        0      0        2 
  12  chr12_25013479     ZBoe    C    G        1      2        2 
  12  chr12_25013479     ZGre    C    G        1      2        2 
  12  chr12_25013479     ZHar    C    G        1      2        2 
  12  chr12_25013479   Sample    C    G        0      0        2 
  12  chr12_25017910     AAsi    C    G        0      0        2 
  12  chr12_25017910     AKia    C    G        0      0        2 
  12  chr12_25017910     AOna    C    G        0      0        2 
  12  chr12_25017910     ASom    C    G        0      0        2 
  12  chr12_25017910     HCab    C    G        0      0        2 
  12  chr12_25017910     HPrz    C    G        0      0        2 
  12  chr12_25017910     ZBoe    C    G        0      0        2 
  12  chr12_25017910     ZGre    C    G        0      0        2 
  12  chr12_25017910     ZHar    C    G        1      2        2 
  12  chr12_25017910   Sample    C    G        0      0        2 
  12  chr12_25023143     AAsi    G    C        0      0        2 
  12  chr12_25023143     AKia    G    C        0      0        2 
  12  chr12_25023143     AOna    G    C        0      0        2 
  12  chr12_25023143     ASom    G    C        0      0        2 
  12  chr12_25023143     HCab    G    C        0      0        2 
  12  chr12_25023143     HPrz    G    C        0      0        2 
  12  chr12_25023143     ZBoe    G    C        0      0        2 
  12  chr12_25023143     ZGre    G    C        1      2        2 
  12  chr12_25023143     ZHar    G    C        0      0        2 
  12  chr12_25023143   Sample    G    C        0      0        2 
  12  chr12_25035307     AAsi    T    G        0      0        2 
  12  chr12_25035307     AKia    T    G        0      0        2 
  12  chr12_25035307     AOna    T    G        0      0        2 
  12  chr12_25035307     ASom    T    G        0      0        2 
  12  chr12_25035307     HCab    T    G        0      0        2 
  12  chr12_25035307     HPrz    T    G        0      0        2 
  12  chr12_25035307     ZBoe    T    G        0      0        2 
  12  chr12_25035307     ZGre    T    G      0.5      1        2 
  12  chr12_25035307     ZHar    T    G        0      0        2 
  12  chr12_25035307   Sample    T    G        0      0        2 
  12  chr12_25049165     AAsi    C    G        0      0        2 
  12  chr12_25049165     AKia    C    G        0      0        2 
  12  chr12_25049165     AOna    C    G        0      0        2 
  12  chr12_25049165     ASom    C    G        0      0        2 
  12  chr12_25049165     HCab    C    G        0      0        2 
  12  chr12_25049165     HPrz    C    G        0      0        2 
  12  chr12_25049165     ZBoe    C    G        0      0        2 
  12  chr12_25049165     ZGre    C    G        1      2        2 
  12  chr12_25049165     ZHar    C    G        0      0        2 
  12  chr12_25049165   Sample    C    G        0      0        2 
  12  chr12_25054984     AAsi    C    G        1      2        2 
  12  chr12_25054984     AKia    C    G        0      0        2 
  12  chr12_25054984     AOna    C    G        0      0        2 
  12  chr12_25054984     ASom    C    G        1      2        2 
  12  chr12_25054984     HCab    C    G        0      0        2 
  12  chr12_25054984     HPrz    C    G        0      0        2 
  12  chr12_25054984     ZBoe    C    G        0      0        2 
  12  chr12_25054984     ZGre    C    G        0      0        2 
  12  chr12_25054984     ZHar    C    G        0      0        2 
  12  chr12_25054984   Sample    C    G        1      2        2 
  12  chr12_25065592     AAsi    A    C        0      0        2 
  12  chr12_25065592     AKia    A    C        0      0        2 
  12  chr12_25065592     AOna    A    C        0      0        2 
  12  chr12_25065592     ASom    A    C        0      0        2 
  12  chr12_25065592     HCab    A    C        0      0        2 
  12  chr12_25065592     HPrz    A    C        0      0        2 
  12  chr12_25065592     ZBoe    A    C        0      0        2 
  12  chr12_25065592     ZGre    A    C      0.5      1        2 
  12  chr12_25065592     ZHar    A    C        0      0        2 
  12  chr12_25065592   Sample    A    C        0      0        2 
  12  chr12_25068932     AAsi    G    C        0      0        2 
  12  chr12_25068932     AKia    G    C        0      0        2 
  12  chr12_25068932     AOna    G    C        0      0        2 
  12  chr12_25068932     ASom    G    C        0      0        2 
  12  chr12_25068932     HCab    G    C        0      0        2 
  12  chr12_25068932     HPrz    G    C        0      0        2 
  12  chr12_25068932     ZBoe    G    C        1      2        2 
  12  chr12_25068932     ZGre    G    C        0      0        2 
  12  chr12_25068932     ZHar    G    C        0      0        2 
  12  chr12_25068932   Sample    G    C        0      0        2 
  12  chr12_25092447     AAsi    G    C        0      0        2 
  12  chr12_25092447     AKia    G    C        0      0        2 
  12  chr12_25092447     AOna    G    C        0      0        2 
  12  chr12_25092447     ASom    G    C        0      0        2 
  12  chr12_25092447     HCab    G    C        0      0        2 
  12  chr12_25092447     HPrz    G    C        0      0        2 
  12  chr12_25092447     ZBoe    G    C        1      2        2 
  12  chr12_25092447     ZGre    G    C        0      0        2 
  12  chr12_25092447     ZHar    G    C        0      0        2 
  12  chr12_25092447   Sample    G    C        0      0        2 
  12  chr12_25108418     AAsi    T    A        1      2        2 
  12  chr12_25108418     AKia    T    A        0      0        2 
  12  chr12_25108418     AOna    T    A        0      0        2 
  12  chr12_25108418     ASom    T    A        1      2        2 
  12  chr12_25108418     HCab    T    A        0      0        2 
  12  chr12_25108418     HPrz    T    A        0      0        2 
  12  chr12_25108418     ZBoe    T    A        0      0        2 
  12  chr12_25108418     ZGre    T    A        0      0        2 
  12  chr12_25108418     ZHar    T    A        0      0        2 
  12  chr12_25108418   Sample    T    A        1      2        2 
  12  chr12_25152427     AAsi    A    C        0      0        2 
  12  chr12_25152427     AKia    A    C        0      0        2 
  12  chr12_25152427     AOna    A    C        0      0        2 
  12  chr12_25152427     ASom    A    C        0      0        2 
  12  chr12_25152427     HCab    A    C        0      0        2 
  12  chr12_25152427     HPrz    A    C        0      0        2 
  12  chr12_25152427     ZBoe    A    C        0      0        2 
  12  chr12_25152427     ZGre    A    C        1      2        2 
  12  chr12_25152427     ZHar    A    C        0      0        2 
  12  chr12_25152427   Sample    A    C        0      0        2 
  12  chr12_25155554     AAsi    C    A        0      0        2 
  12  chr12_25155554     AKia    C    A        0      0        2 
  12  chr12_25155554     AOna    C    A        0      0        2 
  12  chr12_25155554     ASom    C    A        0      0        2 
  12  chr12_25155554     HCab    C    A        0      0        2 
  12  chr12_25155554     HPrz    C    A        0      0        2 
  12  chr12_25155554     ZBoe    C    A        0      0        2 
  12  chr12_25155554     ZGre    C    A        0      0        2 
  12  chr12_25155554     ZHar    C    A        1      2        2 
  12  chr12_25155554   Sample    C    A        0      0        2 
  12  chr12_25162458     AAsi    G    T        0      0        2 
  12  chr12_25162458     AKia    G    T        0      0        2 
  12  chr12_25162458     AOna    G    T        1      2        2 
  12  chr12_25162458     ASom    G    T        0      0        2 
  12  chr12_25162458     HCab    G    T        0      0        2 
  12  chr12_25162458     HPrz    G    T        0      0        2 
  12  chr12_25162458     ZBoe    G    T        0      0        2 
  12  chr12_25162458     ZGre    G    T        0      0        2 
  12  chr12_25162458     ZHar    G    T        0      0        2 
  12  chr12_25162458   Sample    G    T        0      0        2 
  12  chr12_25173247     AAsi    C    G        0      0        2 
  12  chr12_25173247     AKia    C    G        0      0        2 
  12  chr12_25173247     AOna    C    G        0      0        2 
  12  chr12_25173247     ASom    C    G        0      0        2 
  12  chr12_25173247     HCab    C    G        0      0        2 
  12  chr12_25173247     HPrz    C    G        0      0        2 
  12  chr12_25173247     ZBoe    C    G        0      0        2 
  12  chr12_25173247     ZGre    C    G        1      2        2 
  12  chr12_25173247     ZHar    C    G        1      2        2 
  12  chr12_25173247   Sample    C    G        0      0        2 
  12  chr12_25206252     AAsi    A    T        0      0        2 
  12  chr12_25206252     AKia    A    T        0      0        2 
  12  chr12_25206252     AOna    A    T        1      2        2 
  12  chr12_25206252     ASom    A    T        0      0        2 
  12  chr12_25206252     HCab    A    T        0      0        2 
  12  chr12_25206252     HPrz    A    T        0      0        2 
  12  chr12_25206252     ZBoe    A    T        0      0        2 
  12  chr12_25206252     ZGre    A    T        0      0        2 
  12  chr12_25206252     ZHar    A    T        0      0        2 
  12  chr12_25206252   Sample    A    T        0      0        2 
  12  chr12_25226686     AAsi    G    C        1      2        2 
  12  chr12_25226686     AKia    G    C        0      0        2 
  12  chr12_25226686     AOna    G    C        0      0        2 
  12  chr12_25226686     ASom    G    C        1      2        2 
  12  chr12_25226686     HCab    G    C        0      0        2 
  12  chr12_25226686     HPrz    G    C        0      0        2 
  12  chr12_25226686     ZBoe    G    C        0      0        2 
  12  chr12_25226686     ZGre    G    C        0      0        2 
  12  chr12_25226686     ZHar    G    C        0      0        2 
  12  chr12_25226686   Sample    G    C        1      2        2 
  12  chr12_25230721     AAsi    G    C        0      0        2 
  12  chr12_25230721     AKia    G    C        0      0        2 
  12  chr12_25230721     AOna    G    C        0      0        2 
  12  chr12_25230721     ASom    G    C        0      0        2 
  12  chr12_25230721     HCab    G    C        1      2        2 
  12  chr12_25230721     HPrz    G    C        1      2        2 
  12  chr12_25230721     ZBoe    G    C        0      0        2 
  12  chr12_25230721     ZGre    G    C        0      0        2 
  12  chr12_25230721     ZHar    G    C        0      0        2 
  12  chr12_25230721   Sample    G    C        0      0        2 
  12  chr12_25258388     AAsi    T    G        0      0        2 
  12  chr12_25258388     AKia    T    G        0      0        2 
  12  chr12_25258388     AOna    T    G        0      0        2 
  12  chr12_25258388     ASom    T    G        0      0        2 
  12  chr12_25258388     HCab    T    G        0      0        2 
  12  chr12_25258388     HPrz    T    G        0      0        2 
  12  chr12_25258388     ZBoe    T    G      0.5      1        2 
  12  chr12_25258388     ZGre    T    G        0      0        2 
  12  chr12_25258388     ZHar    T    G        0      0        2 
  12  chr12_25258388   Sample    T    G        0      0        2 
  12  chr12_25264987     AAsi    T    G        0      0        2 
  12  chr12_25264987     AKia    T    G        0      0        2 
  12  chr12_25264987     AOna    T    G        0      0        2 
  12  chr12_25264987     ASom    T    G        0      0        2 
  12  chr12_25264987     HCab    T    G        0      0        2 
  12  chr12_25264987     HPrz    T    G        0      0        2 
  12  chr12_25264987     ZBoe    T    G      0.5      1        2 
  12  chr12_25264987     ZGre    T    G        0      0        2 
  12  chr12_25264987     ZHar    T    G        0      0        2 
  12  chr12_25264987   Sample    T    G        0      0        2 
  12  chr12_25269197     AAsi    G    C        0      0        2 
  12  chr12_25269197     AKia    G    C        0      0        2 
  12  chr12_25269197     AOna    G    C        0      0        2 
  12  chr12_25269197     ASom    G    C        0      0        2 
  12  chr12_25269197     HCab    G    C        0      0        2 
  12  chr12_25269197     HPrz    G    C        0      0        2 
  12  chr12_25269197     ZBoe    G    C      0.5      1        2 
  12  chr12_25269197     ZGre    G    C        0      0        2 
  12  chr12_25269197     ZHar    G    C        0      0        2 
  12  chr12_25269197   Sample    G    C        0      0        2 
  12  chr12_25273315     AAsi    G    T        0      0        2 
  12  chr12_25273315     AKia    G    T        0      0        2 
  12  chr12_25273315     AOna    G    T        0      0        2 
  12  chr12_25273315     ASom    G    T        0      0        2 
  12  chr12_25273315     HCab    G    T        0      0        2 
  12  chr12_25273315     HPrz    G    T        0      0        2 
  12  chr12_25273315     ZBoe    G    T        1      2        2 
  12  chr12_25273315     ZGre    G    T        0      0        2 
  12  chr12_25273315     ZHar    G    T        0      0        2 
  12  chr12_25273315   Sample    G    T        0      0        2 
  12  chr12_25295999     AAsi    A    C        0      0        2 
  12  chr12_25295999     AKia    A    C        0      0        2 
  12  chr12_25295999     AOna    A    C        0      0        2 
  12  chr12_25295999     ASom    A    C        0      0        2 
  12  chr12_25295999     HCab    A    C        0      0        2 
  12  chr12_25295999     HPrz    A    C        0      0        2 
  12  chr12_25295999     ZBoe    A    C        0      0        2 
  12  chr12_25295999     ZGre    A    C        0      0        2 
  12  chr12_25295999     ZHar    A    C      0.5      1        2 
  12  chr12_25295999   Sample    A    C        0      0        2 
  12  chr12_25299569     AAsi    G    C        0      0        2 
  12  chr12_25299569     AKia    G    C        0      0        2 
  12  chr12_25299569     AOna    G    C      0.5      1        2 
  12  chr12_25299569     ASom    G    C        0      0        2 
  12  chr12_25299569     HCab    G    C        0      0        2 
  12  chr12_25299569     HPrz    G    C        0      0        2 
  12  chr12_25299569     ZBoe    G    C        0      0        2 
  12  chr12_25299569     ZGre    G    C        0      0        2 
  12  chr12_25299569     ZHar    G    C        0      0        2 
  12  chr12_25299569   Sample    G    C        0      0        2 
  12  chr12_25316027     AAsi    T    G        0      0        2 
  12  chr12_25316027     AKia    T    G        0      0        2 
  12  chr12_25316027     AOna    T    G        0      0        2 
  12  chr12_25316027     ASom    T    G        0      0        2 
  12  chr12_25316027     HCab    T    G        0      0        2 
  12  chr12_25316027     HPrz    T    G        0      0        2 
  12  chr12_25316027     ZBoe    T    G        0      0        2 
  12  chr12_25316027     ZGre    T    G        0      0        2 
  12  chr12_25316027     ZHar    T    G      0.5      1        2 
  12  chr12_25316027   Sample    T    G        0      0        2 
  12  chr12_25328362     AAsi    C    G        0      0        2 
  12  chr12_25328362     AKia    C    G        0      0        2 
  12  chr12_25328362     AOna    C    G        0      0        2 
  12  chr12_25328362     ASom    C    G        0      0        2 
  12  chr12_25328362     HCab    C    G        0      0        2 
  12  chr12_25328362     HPrz    C    G        0      0        2 
  12  chr12_25328362     ZBoe    C    G        0      0        2 
  12  chr12_25328362     ZGre    C    G        0      0        2 
  12  chr12_25328362     ZHar    C    G        1      2        2 
  12  chr12_25328362   Sample    C    G        0      0        2 
  12  chr12_25365425     AAsi    A    T        0      0        2 
  12  chr12_25365425     AKia    A    T        0      0        2 
  12  chr12_25365425     AOna    A    T        0      0        2 
  12  chr12_25365425     ASom    A    T        0      0        2 
  12  chr12_25365425     HCab    A    T        0      0        2 
  12  chr12_25365425     HPrz    A    T        0      0        2 
  12  chr12_25365425     ZBoe    A    T        1      2        2 
  12  chr12_25365425     ZGre    A    T        0      0        2 
  12  chr12_25365425     ZHar    A    T        1      2        2 
  12  chr12_25365425   Sample    A    T        0      0        2 
  12  chr12_25368772     AAsi    A    T        0      0        2 
  12  chr12_25368772     AKia    A    T        0      0        2 
  12  chr12_25368772     AOna    A    T        0      0        2 
  12  chr12_25368772     ASom    A    T        0      0        2 
  12  chr12_25368772     HCab    A    T      0.5      1        2 
  12  chr12_25368772     HPrz    A    T        1      2        2 
  12  chr12_25368772     ZBoe    A    T        0      0        2 
  12  chr12_25368772     ZGre    A    T        0      0        2 
  12  chr12_25368772     ZHar    A    T        0      0        2 
  12  chr12_25368772   Sample    A    T        0      0        2 
  12  chr12_25391004     AAsi    G    T        0      0        2 
  12  chr12_25391004     AKia    G    T        0      0        2 
  12  chr12_25391004     AOna    G    T        0      0        2 
  12  chr12_25391004     ASom    G    T        0      0        2 
  12  chr12_25391004     HCab    G    T        0      0        2 
  12  chr12_25391004     HPrz    G    T        1      2        2 
  12  chr12_25391004     ZBoe    G    T        0      0        2 
  12  chr12_25391004     ZGre    G    T        0      0        2 
  12  chr12_25391004     ZHar    G    T        0      0        2 
  12  chr12_25391004   Sample    G    T        0      0        2 
  12  chr12_25396770     AAsi    A    T        0      0        2 
  12  chr12_25396770     AKia    A    T        0      0        2 
  12  chr12_25396770     AOna    A    T      0.5      1        2 
  12  chr12_25396770     ASom    A    T        0      0        2 
  12  chr12_25396770     HCab    A    T        0      0        2 
  12  chr12_25396770     HPrz    A    T        0      0        2 
  12  chr12_25396770     ZBoe    A    T        0      0        2 
  12  chr12_25396770     ZGre    A    T        0      0        2 
  12  chr12_25396770     ZHar    A    T        0      0        2 
  12  chr12_25396770   Sample    A    T        0      0        2 
  12  chr12_25407938     AAsi    T    G        0      0        2 
  12  chr12_25407938     AKia    T    G        0      0        2 
  12  chr12_25407938     AOna    T    G        0      0        2 
  12  chr12_25407938     ASom    T    G        0      0        2 
  12  chr12_25407938     HCab    T    G        0      0        2 
  12  chr12_25407938     HPrz    T    G        0      0        2 
  12  chr12_25407938     ZBoe    T    G        1      2        2 
  12  chr12_25407938     ZGre    T    G        0      0        2 
  12  chr12_25407938     ZHar    T    G        0      0        2 
  12  chr12_25407938   Sample    T    G        0      0        2 
  12  chr12_25407956     AAsi    T    G        0      0        2 
  12  chr12_25407956     AKia    T    G        0      0        2 
  12  chr12_25407956     AOna    T    G        0      0        2 
  12  chr12_25407956     ASom    T    G        0      0        2 
  12  chr12_25407956     HCab    T    G        0      0        2 
  12  chr12_25407956     HPrz    T    G        0      0        2 
  12  chr12_25407956     ZBoe    T    G        0      0        2 
  12  chr12_25407956     ZGre    T    G        0      0        2 
  12  chr12_25407956     ZHar    T    G        1      2        2 
  12  chr12_25407956   Sample    T    G        0      0        2 
  12  chr12_25409860     AAsi    C    A        0      0        2 
  12  chr12_25409860     AKia    C    A        0      0        2 
  12  chr12_25409860     AOna    C    A        0      0        2 
  12  chr12_25409860     ASom    C    A        0      0        2 
  12  chr12_25409860     HCab    C    A        0      0        2 
  12  chr12_25409860     HPrz    C    A        0      0        2 
  12  chr12_25409860     ZBoe    C    A      0.5      1        2 
  12  chr12_25409860     ZGre    C    A        0      0        2 
  12  chr12_25409860     ZHar    C    A        0      0        2 
  12  chr12_25409860   Sample    C    A        0      0        2 
  12  chr12_25423357     AAsi    G    C        0      0        2 
  12  chr12_25423357     AKia    G    C        0      0        2 
  12  chr12_25423357     AOna    G    C        0      0        2 
  12  chr12_25423357     ASom    G    C        0      0        2 
  12  chr12_25423357     HCab    G    C        0      0        2 
  12  chr12_25423357     HPrz    G    C        0      0        2 
  12  chr12_25423357     ZBoe    G    C        1      2        2 
  12  chr12_25423357     ZGre    G    C        1      2        2 
  12  chr12_25423357     ZHar    G    C        1      2        2 
  12  chr12_25423357   Sample    G    C        0      0        2 
  12  chr12_25433194     AAsi    C    G        0      0        2 
  12  chr12_25433194     AKia    C    G        1      2        2 
  12  chr12_25433194     AOna    C    G        1      2        2 
  12  chr12_25433194     ASom    C    G        0      0        2 
  12  chr12_25433194     HCab    C    G        1      2        2 
  12  chr12_25433194     HPrz    C    G        1      2        2 
  12  chr12_25433194     ZBoe    C    G        0      0        2 
  12  chr12_25433194     ZGre    C    G        0      0        2 
  12  chr12_25433194     ZHar    C    G        0      0        2 
  12  chr12_25433194   Sample    C    G        0      0        2 
  12  chr12_25447583     AAsi    C    G        0      0        2 
  12  chr12_25447583     AKia    C    G        0      0        2 
  12  chr12_25447583     AOna    C    G        0      0        2 
  12  chr12_25447583     ASom    C    G        1      2        2 
  12  chr12_25447583     HCab    C    G        0      0        2 
  12  chr12_25447583     HPrz    C    G        0      0        2 
  12  chr12_25447583     ZBoe    C    G        0      0        2 
  12  chr12_25447583     ZGre    C    G        0      0        2 
  12  chr12_25447583     ZHar    C    G        0      0        2 
  12  chr12_25447583   Sample    C    G        0      0        2 
  12  chr12_25467451     AAsi    T    A        0      0        2 
  12  chr12_25467451     AKia    T    A      0.5      1        2 
  12  chr12_25467451     AOna    T    A        0      0        2 
  12  chr12_25467451     ASom    T    A        0      0        2 
  12  chr12_25467451     HCab    T    A        0      0        2 
  12  chr12_25467451     HPrz    T    A        0      0        2 
  12  chr12_25467451     ZBoe    T    A        0      0        2 
  12  chr12_25467451     ZGre    T    A        0      0        2 
  12  chr12_25467451     ZHar    T    A        0      0        2 
  12  chr12_25467451   Sample    T    A        0      0        2 
  12  chr12_25472027     AAsi    G    C        1      2        2 
  12  chr12_25472027     AKia    G    C        0      0        2 
  12  chr12_25472027     AOna    G    C        0      0        2 
  12  chr12_25472027     ASom    G    C        1      2        2 
  12  chr12_25472027     HCab    G    C        0      0        2 
  12  chr12_25472027     HPrz    G    C        0      0        2 
  12  chr12_25472027     ZBoe    G    C        0      0        2 
  12  chr12_25472027     ZGre    G    C        0      0        2 
  12  chr12_25472027     ZHar    G    C        0      0        2 
  12  chr12_25472027   Sample    G    C        1      2        2 
  12  chr12_25472217     AAsi    C    G        0      0        2 
  12  chr12_25472217     AKia    C    G        0      0        2 
  12  chr12_25472217     AOna    C    G        0      0        2 
  12  chr12_25472217     ASom    C    G        0      0        2 
  12  chr12_25472217     HCab    C    G        0      0        2 
  12  chr12_25472217     HPrz    C    G        0      0        2 
  12  chr12_25472217     ZBoe    C    G      0.5      1        2 
  12  chr12_25472217     ZGre    C    G        0      0        2 
  12  chr12_25472217     ZHar    C    G        0      0        2 
  12  chr12_25472217   Sample    C    G        0      0        2 
  12  chr12_25610071     AAsi    A    T        0      0        2 
  12  chr12_25610071     AKia    A    T        0      0        2 
  12  chr12_25610071     AOna    A    T        0      0        2 
  12  chr12_25610071     ASom    A    T        0      0        2 
  12  chr12_25610071     HCab    A    T      0.5      1        2 
  12  chr12_25610071     HPrz    A    T      0.5      1        2 
  12  chr12_25610071     ZBoe    A    T        0      0        2 
  12  chr12_25610071     ZGre    A    T        0      0        2 
  12  chr12_25610071     ZHar    A    T        0      0        2 
  12  chr12_25610071   Sample    A    T        0      0        2 
  12  chr12_25611537     AAsi    G    T        0      0        2 
  12  chr12_25611537     AKia    G    T        0      0        2 
  12  chr12_25611537     AOna    G    T        0      0        2 
  12  chr12_25611537     ASom    G    T        0      0        2 
  12  chr12_25611537     HCab    G    T        0      0        2 
  12  chr12_25611537     HPrz    G    T        0      0        2 
  12  chr12_25611537     ZBoe    G    T        0      0        2 
  12  chr12_25611537     ZGre    G    T        0      0        2 
  12  chr12_25611537     ZHar    G    T        1      2        2 
  12  chr12_25611537   Sample    G    T        0      0        2 
  12  chr12_25642699     AAsi    C    G        0      0        2 
  12  chr12_25642699     AKia    C    G        0      0        2 
  12  chr12_25642699     AOna    C    G        0      0        2 
  12  chr12_25642699     ASom    C    G        0      0        2 
  12  chr12_25642699     HCab    C    G        0      0        2 
  12  chr12_25642699     HPrz    C    G        0      0        2 
  12  chr12_25642699     ZBoe    C    G        0      0        2 
  12  chr12_25642699     ZGre    C    G        1      2        2 
  12  chr12_25642699     ZHar    C    G        1      2        2 
  12  chr12_25642699   Sample    C    G        0      0        2 
  12  chr12_25694752     AAsi    T    G        0      0        2 
  12  chr12_25694752     AKia    T    G        0      0        2 
  12  chr12_25694752     AOna    T    G        0      0        2 
  12  chr12_25694752     ASom    T    G        0      0        2 
  12  chr12_25694752     HCab    T    G        0      0        2 
  12  chr12_25694752     HPrz    T    G        0      0        2 
  12  chr12_25694752     ZBoe    T    G        1      2        2 
  12  chr12_25694752     ZGre    T    G        0      0        2 
  12  chr12_25694752     ZHar    T    G        1      2        2 
  12  chr12_25694752   Sample    T    G        0      0        2 
  12  chr12_25711864     AAsi    G    T        0      0        2 
  12  chr12_25711864     AKia    G    T        0      0        2 
  12  chr12_25711864     AOna    G    T        0      0        2 
  12  chr12_25711864     ASom    G    T        0      0        2 
  12  chr12_25711864     HCab    G    T        0      0        2 
  12  chr12_25711864     HPrz    G    T        0      0        2 
  12  chr12_25711864     ZBoe    G    T        0      0        2 
  12  chr12_25711864     ZGre    G    T        0      0        2 
  12  chr12_25711864     ZHar    G    T        1      2        2 
  12  chr12_25711864   Sample    G    T        0      0        2 
  12  chr12_25733500     AAsi    C    G        0      0        2 
  12  chr12_25733500     AKia    C    G        0      0        2 
  12  chr12_25733500     AOna    C    G        1      2        2 
  12  chr12_25733500     ASom    C    G        0      0        2 
  12  chr12_25733500     HCab    C    G        0      0        2 
  12  chr12_25733500     HPrz    C    G        0      0        2 
  12  chr12_25733500     ZBoe    C    G        0      0        2 
  12  chr12_25733500     ZGre    C    G        0      0        2 
  12  chr12_25733500     ZHar    C    G        0      0        2 
  12  chr12_25733500   Sample    C    G        0      0        2 
  12  chr12_25743992     AAsi    C    G        0      0        2 
  12  chr12_25743992     AKia    C    G        0      0        2 
  12  chr12_25743992     AOna    C    G        0      0        2 
  12  chr12_25743992     ASom    C    G        0      0        2 
  12  chr12_25743992     HCab    C    G        1      2        2 
  12  chr12_25743992     HPrz    C    G        1      2        2 
  12  chr12_25743992     ZBoe    C    G        0      0        2 
  12  chr12_25743992     ZGre    C    G        0      0        2 
  12  chr12_25743992     ZHar    C    G        0      0        2 
  12  chr12_25743992   Sample    C    G        0      0        2 
  12  chr12_25830894     AAsi    G    C        0      0        2 
  12  chr12_25830894     AKia    G    C        0      0        2 
  12  chr12_25830894     AOna    G    C        0      0        2 
  12  chr12_25830894     ASom    G    C        0      0        2 
  12  chr12_25830894     HCab    G    C        1      2        2 
  12  chr12_25830894     HPrz    G    C        1      2        2 
  12  chr12_25830894     ZBoe    G    C        0      0        2 
  12  chr12_25830894     ZGre    G    C        0      0        2 
  12  chr12_25830894     ZHar    G    C        0      0        2 
  12  chr12_25830894   Sample    G    C        0      0        2 
  12  chr12_25841054     AAsi    A    C        0      0        2 
  12  chr12_25841054     AKia    A    C        0      0        2 
  12  chr12_25841054     AOna    A    C        0      0        2 
  12  chr12_25841054     ASom    A    C        0      0        2 
  12  chr12_25841054     HCab    A    C        1      2        2 
  12  chr12_25841054     HPrz    A    C        1      2        2 
  12  chr12_25841054     ZBoe    A    C        0      0        2 
  12  chr12_25841054     ZGre    A    C        0      0        2 
  12  chr12_25841054     ZHar    A    C        0      0        2 
  12  chr12_25841054   Sample    A    C        0      0        2 
  12  chr12_25868835     AAsi    T    A        0      0        2 
  12  chr12_25868835     AKia    T    A        0      0        2 
  12  chr12_25868835     AOna    T    A        0      0        2 
  12  chr12_25868835     ASom    T    A        0      0        2 
  12  chr12_25868835     HCab    T    A        0      0        2 
  12  chr12_25868835     HPrz    T    A        0      0        2 
  12  chr12_25868835     ZBoe    T    A        0      0        2 
  12  chr12_25868835     ZGre    T    A        0      0        2 
  12  chr12_25868835     ZHar    T    A      0.5      1        2 
  12  chr12_25868835   Sample    T    A        0      0        2 
  12  chr12_25908531     AAsi    T    G        0      0        2 
  12  chr12_25908531     AKia    T    G        0      0        2 
  12  chr12_25908531     AOna    T    G        0      0        2 
  12  chr12_25908531     ASom    T    G        0      0        2 
  12  chr12_25908531     HCab    T    G        0      0        2 
  12  chr12_25908531     HPrz    T    G        0      0        2 
  12  chr12_25908531     ZBoe    T    G        0      0        2 
  12  chr12_25908531     ZGre    T    G        0      0        2 
  12  chr12_25908531     ZHar    T    G        1      2        2 
  12  chr12_25908531   Sample    T    G        0      0        2 
  12  chr12_25917348     AAsi    G    T        0      0        2 
  12  chr12_25917348     AKia    G    T        0      0        2 
  12  chr12_25917348     AOna    G    T        0      0        2 
  12  chr12_25917348     ASom    G    T        0      0        2 
  12  chr12_25917348     HCab    G    T        0      0        2 
  12  chr12_25917348     HPrz    G    T        0      0        2 
  12  chr12_25917348     ZBoe    G    T        1      2        2 
  12  chr12_25917348     ZGre    G    T        1      2        2 
  12  chr12_25917348     ZHar    G    T        0      0        2 
  12  chr12_25917348   Sample    G    T        0      0        2 
  12  chr12_25921052     AAsi    C    G        0      0        2 
  12  chr12_25921052     AKia    C    G        0      0        2 
  12  chr12_25921052     AOna    C    G        0      0        2 
  12  chr12_25921052     ASom    C    G        0      0        2 
  12  chr12_25921052     HCab    C    G      0.5      1        2 
  12  chr12_25921052     HPrz    C    G        0      0        2 
  12  chr12_25921052     ZBoe    C    G        0      0        2 
  12  chr12_25921052     ZGre    C    G        0      0        2 
  12  chr12_25921052     ZHar    C    G        0      0        2 
  12  chr12_25921052   Sample    C    G        0      0        2 
  12  chr12_25923117     AAsi    G    C        1      2        2 
  12  chr12_25923117     AKia    G    C      0.5      1        2 
  12  chr12_25923117     AOna    G    C        0      0        2 
  12  chr12_25923117     ASom    G    C        1      2        2 
  12  chr12_25923117     HCab    G    C        0      0        2 
  12  chr12_25923117     HPrz    G    C        0      0        2 
  12  chr12_25923117     ZBoe    G    C        0      0        2 
  12  chr12_25923117     ZGre    G    C        0      0        2 
  12  chr12_25923117     ZHar    G    C        0      0        2 
  12  chr12_25923117   Sample    G    C        1      2        2 
  12  chr12_25943779     AAsi    T    A        0      0        2 
  12  chr12_25943779     AKia    T    A        0      0        2 
  12  chr12_25943779     AOna    T    A        0      0        2 
  12  chr12_25943779     ASom    T    A        0      0        2 
  12  chr12_25943779     HCab    T    A        0      0        2 
  12  chr12_25943779     HPrz    T    A        0      0        2 
  12  chr12_25943779     ZBoe    T    A        0      0        2 
  12  chr12_25943779     ZGre    T    A        1      2        2 
  12  chr12_25943779     ZHar    T    A        0      0        2 
  12  chr12_25943779   Sample    T    A        0      0        2 
  12  chr12_25964841     AAsi    C    G        0      0        2 
  12  chr12_25964841     AKia    C    G      0.5      1        2 
  12  chr12_25964841     AOna    C    G        0      0        2 
  12  chr12_25964841     ASom    C    G        0      0        2 
  12  chr12_25964841     HCab    C    G        0      0        2 
  12  chr12_25964841     HPrz    C    G        0      0        2 
  12  chr12_25964841     ZBoe    C    G        0      0        2 
  12  chr12_25964841     ZGre    C    G        0      0        2 
  12  chr12_25964841     ZHar    C    G        0      0        2 
  12  chr12_25964841   Sample    C    G        0      0        2 
  12  chr12_25978534     AAsi    A    C        0      0        2 
  12  chr12_25978534     AKia    A    C        0      0        2 
  12  chr12_25978534     AOna    A    C        0      0        2 
  12  chr12_25978534     ASom    A    C        0      0        2 
  12  chr12_25978534     HCab    A    C        0      0        2 
  12  chr12_25978534     HPrz    A    C        0      0        2 
  12  chr12_25978534     ZBoe    A    C        1      2        2 
  12  chr12_25978534     ZGre    A    C        0      0        2 
  12  chr12_25978534     ZHar    A    C        0      0        2 
  12  chr12_25978534   Sample    A    C        0      0        2 
  12  chr12_25982941     AAsi    C    A        1      2        2 
  12  chr12_25982941     AKia    C    A        0      0        2 
  12  chr12_25982941     AOna    C    A        0      0        2 
  12  chr12_25982941     ASom    C    A        1      2        2 
  12  chr12_25982941     HCab    C    A        0      0        2 
  12  chr12_25982941     HPrz    C    A        0      0        2 
  12  chr12_25982941     ZBoe    C    A        0      0        2 
  12  chr12_25982941     ZGre    C    A        0      0        2 
  12  chr12_25982941     ZHar    C    A        0      0        2 
  12  chr12_25982941   Sample    C    A        1      2        2 
  12  chr12_25987401     AAsi    A    C        0      0        2 
  12  chr12_25987401     AKia    A    C        1      2        2 
  12  chr12_25987401     AOna    A    C        0      0        2 
  12  chr12_25987401     ASom    A    C        0      0        2 
  12  chr12_25987401     HCab    A    C        0      0        2 
  12  chr12_25987401     HPrz    A    C        0      0        2 
  12  chr12_25987401     ZBoe    A    C        0      0        2 
  12  chr12_25987401     ZGre    A    C        0      0        2 
  12  chr12_25987401     ZHar    A    C        0      0        2 
  12  chr12_25987401   Sample    A    C        0      0        2 
  12  chr12_26020626     AAsi    G    C        0      0        2 
  12  chr12_26020626     AKia    G    C        0      0        2 
  12  chr12_26020626     AOna    G    C        0      0        2 
  12  chr12_26020626     ASom    G    C        0      0        2 
  12  chr12_26020626     HCab    G    C        1      2        2 
  12  chr12_26020626     HPrz    G    C        1      2        2 
  12  chr12_26020626     ZBoe    G    C        0      0        2 
  12  chr12_26020626     ZGre    G    C        0      0        2 
  12  chr12_26020626     ZHar    G    C        0      0        2 
  12  chr12_26020626   Sample    G    C        0      0        2 
  12  chr12_26020878     AAsi    G    C        1      2        2 
  12  chr12_26020878     AKia    G    C        0      0        2 
  12  chr12_26020878     AOna    G    C        0      0        2 
  12  chr12_26020878     ASom    G    C        1      2        2 
  12  chr12_26020878     HCab    G    C        0      0        2 
  12  chr12_26020878     HPrz    G    C        0      0        2 
  12  chr12_26020878     ZBoe    G    C        0      0        2 
  12  chr12_26020878     ZGre    G    C        0      0        2 
  12  chr12_26020878     ZHar    G    C        0      0        2 
  12  chr12_26020878   Sample    G    C        1      2        2 
  12  chr12_26025044     AAsi    C    A      0.5      1        2 
  12  chr12_26025044     AKia    C    A        0      0        2 
  12  chr12_26025044     AOna    C    A        0      0        2 
  12  chr12_26025044     ASom    C    A        0      0        2 
  12  chr12_26025044     HCab    C    A        0      0        2 
  12  chr12_26025044     HPrz    C    A        0      0        2 
  12  chr12_26025044     ZBoe    C    A        0      0        2 
  12  chr12_26025044     ZGre    C    A        0      0        2 
  12  chr12_26025044     ZHar    C    A        0      0        2 
  12  chr12_26025044   Sample    C    A        0      0        2 
  12  chr12_26027274     AAsi    C    G        1      2        2 
  12  chr12_26027274     AKia    C    G        0      0        2 
  12  chr12_26027274     AOna    C    G        0      0        2 
  12  chr12_26027274     ASom    C    G        1      2        2 
  12  chr12_26027274     HCab    C    G        0      0        2 
  12  chr12_26027274     HPrz    C    G        0      0        2 
  12  chr12_26027274     ZBoe    C    G        0      0        2 
  12  chr12_26027274     ZGre    C    G        0      0        2 
  12  chr12_26027274     ZHar    C    G        0      0        2 
  12  chr12_26027274   Sample    C    G        1      2        2 
  12  chr12_26044755     AAsi    T    A        0      0        2 
  12  chr12_26044755     AKia    T    A      0.5      1        2 
  12  chr12_26044755     AOna    T    A        0      0        2 
  12  chr12_26044755     ASom    T    A        0      0        2 
  12  chr12_26044755     HCab    T    A        0      0        2 
  12  chr12_26044755     HPrz    T    A        0      0        2 
  12  chr12_26044755     ZBoe    T    A        0      0        2 
  12  chr12_26044755     ZGre    T    A        0      0        2 
  12  chr12_26044755     ZHar    T    A        0      0        2 
  12  chr12_26044755   Sample    T    A        0      0        2 
  12  chr12_26045180     AAsi    T    A        0      0        2 
  12  chr12_26045180     AKia    T    A        0      0        2 
  12  chr12_26045180     AOna    T    A        0      0        2 
  12  chr12_26045180     ASom    T    A        0      0        2 
  12  chr12_26045180     HCab    T    A        0      0        2 
  12  chr12_26045180     HPrz    T    A        0      0        2 
  12  chr12_26045180     ZBoe    T    A      0.5      1        2 
  12  chr12_26045180     ZGre    T    A        0      0        2 
  12  chr12_26045180     ZHar    T    A        0      0        2 
  12  chr12_26045180   Sample    T    A        0      0        2 
  12  chr12_26051342     AAsi    C    A        0      0        2 
  12  chr12_26051342     AKia    C    A        1      2        2 
  12  chr12_26051342     AOna    C    A        1      2        2 
  12  chr12_26051342     ASom    C    A        0      0        2 
  12  chr12_26051342     HCab    C    A        0      0        2 
  12  chr12_26051342     HPrz    C    A        0      0        2 
  12  chr12_26051342     ZBoe    C    A        0      0        2 
  12  chr12_26051342     ZGre    C    A        0      0        2 
  12  chr12_26051342     ZHar    C    A        0      0        2 
  12  chr12_26051342   Sample    C    A        0      0        2 
  12  chr12_26059316     AAsi    T    G        0      0        2 
  12  chr12_26059316     AKia    T    G        0      0        2 
  12  chr12_26059316     AOna    T    G        0      0        2 
  12  chr12_26059316     ASom    T    G        0      0        2 
  12  chr12_26059316     HCab    T    G        0      0        2 
  12  chr12_26059316     HPrz    T    G        0      0        2 
  12  chr12_26059316     ZBoe    T    G      0.5      1        2 
  12  chr12_26059316     ZGre    T    G        0      0        2 
  12  chr12_26059316     ZHar    T    G        0      0        2 
  12  chr12_26059316   Sample    T    G        0      0        2 
  12  chr12_26077620     AAsi    G    C        0      0        2 
  12  chr12_26077620     AKia    G    C        0      0        2 
  12  chr12_26077620     AOna    G    C        0      0        2 
  12  chr12_26077620     ASom    G    C        0      0        2 
  12  chr12_26077620     HCab    G    C        1      2        2 
  12  chr12_26077620     HPrz    G    C        1      2        2 
  12  chr12_26077620     ZBoe    G    C        0      0        2 
  12  chr12_26077620     ZGre    G    C        0      0        2 
  12  chr12_26077620     ZHar    G    C        0      0        2 
  12  chr12_26077620   Sample    G    C        0      0        2 
  12  chr12_26096549     AAsi    C    A        0      0        2 
  12  chr12_26096549     AKia    C    A        0      0        2 
  12  chr12_26096549     AOna    C    A        1      2        2 
  12  chr12_26096549     ASom    C    A        0      0        2 
  12  chr12_26096549     HCab    C    A        0      0        2 
  12  chr12_26096549     HPrz    C    A        0      0        2 
  12  chr12_26096549     ZBoe    C    A        0      0        2 
  12  chr12_26096549     ZGre    C    A        0      0        2 
  12  chr12_26096549     ZHar    C    A        0      0        2 
  12  chr12_26096549   Sample    C    A        0      0        2 
  12  chr12_26108902     AAsi    C    G        0      0        2 
  12  chr12_26108902     AKia    C    G        0      0        2 
  12  chr12_26108902     AOna    C    G        0      0        2 
  12  chr12_26108902     ASom    C    G        0      0        2 
  12  chr12_26108902     HCab    C    G        1      2        2 
  12  chr12_26108902     HPrz    C    G        1      2        2 
  12  chr12_26108902     ZBoe    C    G        0      0        2 
  12  chr12_26108902     ZGre    C    G        0      0        2 
  12  chr12_26108902     ZHar    C    G        0      0        2 
  12  chr12_26108902   Sample    C    G        0      0        2 
  12  chr12_26140669     AAsi    C    A        0      0        2 
  12  chr12_26140669     AKia    C    A        0      0        2 
  12  chr12_26140669     AOna    C    A        0      0        2 
  12  chr12_26140669     ASom    C    A        0      0        2 
  12  chr12_26140669     HCab    C    A        0      0        2 
  12  chr12_26140669     HPrz    C    A        0      0        2 
  12  chr12_26140669     ZBoe    C    A        1      2        2 
  12  chr12_26140669     ZGre    C    A        0      0        2 
  12  chr12_26140669     ZHar    C    A        0      0        2 
  12  chr12_26140669   Sample    C    A        0      0        2 
  12  chr12_26165149     AAsi    G    T        0      0        2 
  12  chr12_26165149     AKia    G    T        0      0        2 
  12  chr12_26165149     AOna    G    T        0      0        2 
  12  chr12_26165149     ASom    G    T        0      0        2 
  12  chr12_26165149     HCab    G    T        1      2        2 
  12  chr12_26165149     HPrz    G    T        1      2        2 
  12  chr12_26165149     ZBoe    G    T        0      0        2 
  12  chr12_26165149     ZGre    G    T        0      0        2 
  12  chr12_26165149     ZHar    G    T        0      0        2 
  12  chr12_26165149   Sample    G    T        0      0        2 
  12  chr12_26167977     AAsi    T    A        0      0        2 
  12  chr12_26167977     AKia    T    A        0      0        2 
  12  chr12_26167977     AOna    T    A        0      0        2 
  12  chr12_26167977     ASom    T    A        0      0        2 
  12  chr12_26167977     HCab    T    A        1      2        2 
  12  chr12_26167977     HPrz    T    A        1      2        2 
  12  chr12_26167977     ZBoe    T    A        0      0        2 
  12  chr12_26167977     ZGre    T    A        0      0        2 
  12  chr12_26167977     ZHar    T    A        0      0        2 
  12  chr12_26167977   Sample    T    A        0      0        2 
  12  chr12_26194569     AAsi    T    A        0      0        2 
  12  chr12_26194569     AKia    T    A        0      0        2 
  12  chr12_26194569     AOna    T    A        0      0        2 
  12  chr12_26194569     ASom    T    A        0      0        2 
  12  chr12_26194569     HCab    T    A        0      0        2 
  12  chr12_26194569     HPrz    T    A        0      0        2 
  12  chr12_26194569     ZBoe    T    A      0.5      1        2 
  12  chr12_26194569     ZGre    T    A        0      0        2 
  12  chr12_26194569     ZHar    T    A        0      0        2 
  12  chr12_26194569   Sample    T    A        0      0        2 
  12  chr12_26195008     AAsi    A    C        0      0        2 
  12  chr12_26195008     AKia    A    C        0      0        2 
  12  chr12_26195008     AOna    A    C        0      0        2 
  12  chr12_26195008     ASom    A    C        1      2        2 
  12  chr12_26195008     HCab    A    C        0      0        2 
  12  chr12_26195008     HPrz    A    C        0      0        2 
  12  chr12_26195008     ZBoe    A    C        0      0        2 
  12  chr12_26195008     ZGre    A    C        0      0        2 
  12  chr12_26195008     ZHar    A    C        0      0        2 
  12  chr12_26195008   Sample    A    C        0      0        2 
  12  chr12_26256404     AAsi    A    T      0.5      1        2 
  12  chr12_26256404     AKia    A    T        0      0        2 
  12  chr12_26256404     AOna    A    T        0      0        2 
  12  chr12_26256404     ASom    A    T        0      0        2 
  12  chr12_26256404     HCab    A    T        0      0        2 
  12  chr12_26256404     HPrz    A    T        0      0        2 
  12  chr12_26256404     ZBoe    A    T        0      0        2 
  12  chr12_26256404     ZGre    A    T        0      0        2 
  12  chr12_26256404     ZHar    A    T        0      0        2 
  12  chr12_26256404   Sample    A    T        0      0        2 
  12  chr12_26267413     AAsi    T    G        0      0        2 
  12  chr12_26267413     AKia    T    G        0      0        2 
  12  chr12_26267413     AOna    T    G        0      0        2 
  12  chr12_26267413     ASom    T    G        0      0        2 
  12  chr12_26267413     HCab    T    G        0      0        2 
  12  chr12_26267413     HPrz    T    G        0      0        2 
  12  chr12_26267413     ZBoe    T    G        0      0        2 
  12  chr12_26267413     ZGre    T    G        1      2        2 
  12  chr12_26267413     ZHar    T    G        0      0        2 
  12  chr12_26267413   Sample    T    G        0      0        2 
  12  chr12_26280379     AAsi    T    G        0      0        2 
  12  chr12_26280379     AKia    T    G        0      0        2 
  12  chr12_26280379     AOna    T    G        0      0        2 
  12  chr12_26280379     ASom    T    G        1      2        2 
  12  chr12_26280379     HCab    T    G        0      0        2 
  12  chr12_26280379     HPrz    T    G        0      0        2 
  12  chr12_26280379     ZBoe    T    G        0      0        2 
  12  chr12_26280379     ZGre    T    G        0      0        2 
  12  chr12_26280379     ZHar    T    G        0      0        2 
  12  chr12_26280379   Sample    T    G        0      0        2 
  12  chr12_26295892     AAsi    C    G        0      0        2 
  12  chr12_26295892     AKia    C    G        1      2        2 
  12  chr12_26295892     AOna    C    G      0.5      1        2 
  12  chr12_26295892     ASom    C    G        0      0        2 
  12  chr12_26295892     HCab    C    G        0      0        2 
  12  chr12_26295892     HPrz    C    G        0      0        2 
  12  chr12_26295892     ZBoe    C    G        0      0        2 
  12  chr12_26295892     ZGre    C    G        0      0        2 
  12  chr12_26295892     ZHar    C    G        0      0        2 
  12  chr12_26295892   Sample    C    G        0      0        2 
  12  chr12_26296173     AAsi    G    C        0      0        2 
  12  chr12_26296173     AKia    G    C        0      0        2 
  12  chr12_26296173     AOna    G    C        0      0        2 
  12  chr12_26296173     ASom    G    C        0      0        2 
  12  chr12_26296173     HCab    G    C        0      0        2 
  12  chr12_26296173     HPrz    G    C        0      0        2 
  12  chr12_26296173     ZBoe    G    C        0      0        2 
  12  chr12_26296173     ZGre    G    C        0      0        2 
  12  chr12_26296173     ZHar    G    C      0.5      1        2 
  12  chr12_26296173   Sample    G    C        0      0        2 
  12  chr12_26305245     AAsi    C    A        0      0        2 
  12  chr12_26305245     AKia    C    A        0      0        2 
  12  chr12_26305245     AOna    C    A        1      2        2 
  12  chr12_26305245     ASom    C    A        0      0        2 
  12  chr12_26305245     HCab    C    A        0      0        2 
  12  chr12_26305245     HPrz    C    A        0      0        2 
  12  chr12_26305245     ZBoe    C    A        0      0        2 
  12  chr12_26305245     ZGre    C    A        0      0        2 
  12  chr12_26305245     ZHar    C    A        0      0        2 
  12  chr12_26305245   Sample    C    A        0      0        2 
  12  chr12_26306319     AAsi    G    T        1      2        2 
  12  chr12_26306319     AKia    G    T        0      0        2 
  12  chr12_26306319     AOna    G    T        0      0        2 
  12  chr12_26306319     ASom    G    T        1      2        2 
  12  chr12_26306319     HCab    G    T        0      0        2 
  12  chr12_26306319     HPrz    G    T        0      0        2 
  12  chr12_26306319     ZBoe    G    T        0      0        2 
  12  chr12_26306319     ZGre    G    T        0      0        2 
  12  chr12_26306319     ZHar    G    T        0      0        2 
  12  chr12_26306319   Sample    G    T        1      2        2 
  12  chr12_26312724     AAsi    A    C      0.5      1        2 
  12  chr12_26312724     AKia    A    C        0      0        2 
  12  chr12_26312724     AOna    A    C        0      0        2 
  12  chr12_26312724     ASom    A    C        0      0        2 
  12  chr12_26312724     HCab    A    C        0      0        2 
  12  chr12_26312724     HPrz    A    C        0      0        2 
  12  chr12_26312724     ZBoe    A    C        0      0        2 
  12  chr12_26312724     ZGre    A    C        0      0        2 
  12  chr12_26312724     ZHar    A    C        0      0        2 
  12  chr12_26312724   Sample    A    C        1      2        2 
  12  chr12_26331870     AAsi    A    C        0      0        2 
  12  chr12_26331870     AKia    A    C        0      0        2 
  12  chr12_26331870     AOna    A    C        0      0        2 
  12  chr12_26331870     ASom    A    C        0      0        2 
  12  chr12_26331870     HCab    A    C        0      0        2 
  12  chr12_26331870     HPrz    A    C        0      0        2 
  12  chr12_26331870     ZBoe    A    C        0      0        2 
  12  chr12_26331870     ZGre    A    C        1      2        2 
  12  chr12_26331870     ZHar    A    C        0      0        2 
  12  chr12_26331870   Sample    A    C        0      0        2 
  12  chr12_26343314     AAsi    C    G        0      0        2 
  12  chr12_26343314     AKia    C    G        0      0        2 
  12  chr12_26343314     AOna    C    G      0.5      1        2 
  12  chr12_26343314     ASom    C    G        0      0        2 
  12  chr12_26343314     HCab    C    G        0      0        2 
  12  chr12_26343314     HPrz    C    G        0      0        2 
  12  chr12_26343314     ZBoe    C    G        0      0        2 
  12  chr12_26343314     ZGre    C    G        0      0        2 
  12  chr12_26343314     ZHar    C    G        0      0        2 
  12  chr12_26343314   Sample    C    G        0      0        2 
  12  chr12_26370269     AAsi    A    T        1      2        2 
  12  chr12_26370269     AKia    A    T        0      0        2 
  12  chr12_26370269     AOna    A    T        0      0        2 
  12  chr12_26370269     ASom    A    T        1      2        2 
  12  chr12_26370269     HCab    A    T        0      0        2 
  12  chr12_26370269     HPrz    A    T        0      0        2 
  12  chr12_26370269     ZBoe    A    T        0      0        2 
  12  chr12_26370269     ZGre    A    T        0      0        2 
  12  chr12_26370269     ZHar    A    T        0      0        2 
  12  chr12_26370269   Sample    A    T        1      2        2 
  12  chr12_26372747     AAsi    C    G        0      0        2 
  12  chr12_26372747     AKia    C    G        0      0        2 
  12  chr12_26372747     AOna    C    G        0      0        2 
  12  chr12_26372747     ASom    C    G        0      0        2 
  12  chr12_26372747     HCab    C    G        0      0        2 
  12  chr12_26372747     HPrz    C    G        0      0        2 
  12  chr12_26372747     ZBoe    C    G        0      0        2 
  12  chr12_26372747     ZGre    C    G        0      0        2 
  12  chr12_26372747     ZHar    C    G        1      2        2 
  12  chr12_26372747   Sample    C    G        0      0        2 
  12  chr12_26374789     AAsi    T    G        0      0        2 
  12  chr12_26374789     AKia    T    G        0      0        2 
  12  chr12_26374789     AOna    T    G        0      0        2 
  12  chr12_26374789     ASom    T    G        0      0        2 
  12  chr12_26374789     HCab    T    G        1      2        2 
  12  chr12_26374789     HPrz    T    G        1      2        2 
  12  chr12_26374789     ZBoe    T    G        0      0        2 
  12  chr12_26374789     ZGre    T    G        0      0        2 
  12  chr12_26374789     ZHar    T    G        0      0        2 
  12  chr12_26374789   Sample    T    G        0      0        2 
  12  chr12_26392990     AAsi    A    C        0      0        2 
  12  chr12_26392990     AKia    A    C        0      0        2 
  12  chr12_26392990     AOna    A    C        0      0        2 
  12  chr12_26392990     ASom    A    C        0      0        2 
  12  chr12_26392990     HCab    A    C      0.5      1        2 
  12  chr12_26392990     HPrz    A    C        0      0        2 
  12  chr12_26392990     ZBoe    A    C        0      0        2 
  12  chr12_26392990     ZGre    A    C        0      0        2 
  12  chr12_26392990     ZHar    A    C        0      0        2 
  12  chr12_26392990   Sample    A    C        0      0        2 
  12  chr12_26393688     AAsi    G    T        0      0        2 
  12  chr12_26393688     AKia    G    T        0      0        2 
  12  chr12_26393688     AOna    G    T        1      2        2 
  12  chr12_26393688     ASom    G    T        0      0        2 
  12  chr12_26393688     HCab    G    T        0      0        2 
  12  chr12_26393688     HPrz    G    T        0      0        2 
  12  chr12_26393688     ZBoe    G    T        0      0        2 
  12  chr12_26393688     ZGre    G    T        0      0        2 
  12  chr12_26393688     ZHar    G    T        0      0        2 
  12  chr12_26393688   Sample    G    T        0      0        2 
  12  chr12_26417154     AAsi    C    G        0      0        2 
  12  chr12_26417154     AKia    C    G        0      0        2 
  12  chr12_26417154     AOna    C    G      0.5      1        2 
  12  chr12_26417154     ASom    C    G        0      0        2 
  12  chr12_26417154     HCab    C    G        0      0        2 
  12  chr12_26417154     HPrz    C    G        0      0        2 
  12  chr12_26417154     ZBoe    C    G        0      0        2 
  12  chr12_26417154     ZGre    C    G        0      0        2 
  12  chr12_26417154     ZHar    C    G        0      0        2 
  12  chr12_26417154   Sample    C    G        0      0        2 
  12  chr12_26433507     AAsi    T    G        0      0        2 
  12  chr12_26433507     AKia    T    G        0      0        2 
  12  chr12_26433507     AOna    T    G        0      0        2 
  12  chr12_26433507     ASom    T    G        0      0        2 
  12  chr12_26433507     HCab    T    G        0      0        2 
  12  chr12_26433507     HPrz    T    G        0      0        2 
  12  chr12_26433507     ZBoe    T    G        0      0        2 
  12  chr12_26433507     ZGre    T    G        1      2        2 
  12  chr12_26433507     ZHar    T    G        0      0        2 
  12  chr12_26433507   Sample    T    G        0      0        2 
  12  chr12_26436390     AAsi    G    T        0      0        2 
  12  chr12_26436390     AKia    G    T        0      0        2 
  12  chr12_26436390     AOna    G    T        0      0        2 
  12  chr12_26436390     ASom    G    T        0      0        2 
  12  chr12_26436390     HCab    G    T        1      2        2 
  12  chr12_26436390     HPrz    G    T        1      2        2 
  12  chr12_26436390     ZBoe    G    T        0      0        2 
  12  chr12_26436390     ZGre    G    T        0      0        2 
  12  chr12_26436390     ZHar    G    T        0      0        2 
  12  chr12_26436390   Sample    G    T        0      0        2 
  12  chr12_26474540     AAsi    G    C        0      0        2 
  12  chr12_26474540     AKia    G    C        0      0        2 
  12  chr12_26474540     AOna    G    C        0      0        2 
  12  chr12_26474540     ASom    G    C        0      0        2 
  12  chr12_26474540     HCab    G    C        0      0        2 
  12  chr12_26474540     HPrz    G    C        0      0        2 
  12  chr12_26474540     ZBoe    G    C      0.5      1        2 
  12  chr12_26474540     ZGre    G    C        1      2        2 
  12  chr12_26474540     ZHar    G    C        0      0        2 
  12  chr12_26474540   Sample    G    C        0      0        2 
  12  chr12_26512253     AAsi    A    C        0      0        2 
  12  chr12_26512253     AKia    A    C        0      0        2 
  12  chr12_26512253     AOna    A    C        0      0        2 
  12  chr12_26512253     ASom    A    C        0      0        2 
  12  chr12_26512253     HCab    A    C        0      0        2 
  12  chr12_26512253     HPrz    A    C        0      0        2 
  12  chr12_26512253     ZBoe    A    C        0      0        2 
  12  chr12_26512253     ZGre    A    C      0.5      1        2 
  12  chr12_26512253     ZHar    A    C        0      0        2 
  12  chr12_26512253   Sample    A    C        0      0        2 
  12  chr12_26513121     AAsi    T    G        0      0        2 
  12  chr12_26513121     AKia    T    G        0      0        2 
  12  chr12_26513121     AOna    T    G        0      0        2 
  12  chr12_26513121     ASom    T    G        0      0        2 
  12  chr12_26513121     HCab    T    G        0      0        2 
  12  chr12_26513121     HPrz    T    G        0      0        2 
  12  chr12_26513121     ZBoe    T    G        0      0        2 
  12  chr12_26513121     ZGre    T    G        0      0        2 
  12  chr12_26513121     ZHar    T    G      0.5      1        2 
  12  chr12_26513121   Sample    T    G        0      0        2 
  12  chr12_26519479     AAsi    G    C        0      0        2 
  12  chr12_26519479     AKia    G    C        0      0        2 
  12  chr12_26519479     AOna    G    C        0      0        2 
  12  chr12_26519479     ASom    G    C        0      0        2 
  12  chr12_26519479     HCab    G    C      0.5      1        2 
  12  chr12_26519479     HPrz    G    C      0.5      1        2 
  12  chr12_26519479     ZBoe    G    C        0      0        2 
  12  chr12_26519479     ZGre    G    C        0      0        2 
  12  chr12_26519479     ZHar    G    C        0      0        2 
  12  chr12_26519479   Sample    G    C        0      0        2 
  12  chr12_26520681     AAsi    G    C        1      2        2 
  12  chr12_26520681     AKia    G    C        0      0        2 
  12  chr12_26520681     AOna    G    C        0      0        2 
  12  chr12_26520681     ASom    G    C        1      2        2 
  12  chr12_26520681     HCab    G    C        0      0        2 
  12  chr12_26520681     HPrz    G    C        0      0        2 
  12  chr12_26520681     ZBoe    G    C        0      0        2 
  12  chr12_26520681     ZGre    G    C        0      0        2 
  12  chr12_26520681     ZHar    G    C        0      0        2 
  12  chr12_26520681   Sample    G    C        1      2        2 
  12  chr12_26523151     AAsi    C    G        0      0        2 
  12  chr12_26523151     AKia    C    G        0      0        2 
  12  chr12_26523151     AOna    C    G        0      0        2 
  12  chr12_26523151     ASom    C    G        0      0        2 
  12  chr12_26523151     HCab    C    G        0      0        2 
  12  chr12_26523151     HPrz    C    G        0      0        2 
  12  chr12_26523151     ZBoe    C    G        0      0        2 
  12  chr12_26523151     ZGre    C    G        1      2        2 
  12  chr12_26523151     ZHar    C    G        0      0        2 
  12  chr12_26523151   Sample    C    G        0      0        2 
  12  chr12_26530639     AAsi    G    C        0      0        2 
  12  chr12_26530639     AKia    G    C        0      0        2 
  12  chr12_26530639     AOna    G    C        0      0        2 
  12  chr12_26530639     ASom    G    C        0      0        2 
  12  chr12_26530639     HCab    G    C        0      0        2 
  12  chr12_26530639     HPrz    G    C        0      0        2 
  12  chr12_26530639     ZBoe    G    C        0      0        2 
  12  chr12_26530639     ZGre    G    C        0      0        2 
  12  chr12_26530639     ZHar    G    C        1      2        2 
  12  chr12_26530639   Sample    G    C        0      0        2 
  12  chr12_26549229     AAsi    G    C        0      0        2 
  12  chr12_26549229     AKia    G    C        0      0        2 
  12  chr12_26549229     AOna    G    C        0      0        2 
  12  chr12_26549229     ASom    G    C        0      0        2 
  12  chr12_26549229     HCab    G    C      0.5      1        2 
  12  chr12_26549229     HPrz    G    C        1      2        2 
  12  chr12_26549229     ZBoe    G    C        0      0        2 
  12  chr12_26549229     ZGre    G    C        0      0        2 
  12  chr12_26549229     ZHar    G    C        0      0        2 
  12  chr12_26549229   Sample    G    C        0      0        2 
  12  chr12_26597793     AAsi    G    T        0      0        2 
  12  chr12_26597793     AKia    G    T        1      2        2 
  12  chr12_26597793     AOna    G    T        0      0        2 
  12  chr12_26597793     ASom    G    T        0      0        2 
  12  chr12_26597793     HCab    G    T        0      0        2 
  12  chr12_26597793     HPrz    G    T        0      0        2 
  12  chr12_26597793     ZBoe    G    T        0      0        2 
  12  chr12_26597793     ZGre    G    T        0      0        2 
  12  chr12_26597793     ZHar    G    T        0      0        2 
  12  chr12_26597793   Sample    G    T        0      0        2 
  12  chr12_26606670     AAsi    A    T        0      0        2 
  12  chr12_26606670     AKia    A    T        0      0        2 
  12  chr12_26606670     AOna    A    T        0      0        2 
  12  chr12_26606670     ASom    A    T        0      0        2 
  12  chr12_26606670     HCab    A    T        0      0        2 
  12  chr12_26606670     HPrz    A    T        0      0        2 
  12  chr12_26606670     ZBoe    A    T        0      0        2 
  12  chr12_26606670     ZGre    A    T        1      2        2 
  12  chr12_26606670     ZHar    A    T        0      0        2 
  12  chr12_26606670   Sample    A    T        0      0        2 
  12  chr12_26608809     AAsi    G    C        1      2        2 
  12  chr12_26608809     AKia    G    C        1      2        2 
  12  chr12_26608809     AOna    G    C        1      2        2 
  12  chr12_26608809     ASom    G    C        1      2        2 
  12  chr12_26608809     HCab    G    C        0      0        2 
  12  chr12_26608809     HPrz    G    C        0      0        2 
  12  chr12_26608809     ZBoe    G    C        0      0        2 
  12  chr12_26608809     ZGre    G    C        0      0        2 
  12  chr12_26608809     ZHar    G    C        0      0        2 
  12  chr12_26608809   Sample    G    C        1      2        2 
  12  chr12_26623525     AAsi    G    T        0      0        2 
  12  chr12_26623525     AKia    G    T        0      0        2 
  12  chr12_26623525     AOna    G    T        0      0        2 
  12  chr12_26623525     ASom    G    T        0      0        2 
  12  chr12_26623525     HCab    G    T        0      0        2 
  12  chr12_26623525     HPrz    G    T        0      0        2 
  12  chr12_26623525     ZBoe    G    T      0.5      1        2 
  12  chr12_26623525     ZGre    G    T        0      0        2 
  12  chr12_26623525     ZHar    G    T        0      0        2 
  12  chr12_26623525   Sample    G    T        0      0        2 
  12  chr12_26647195     AAsi    C    G        0      0        2 
  12  chr12_26647195     AKia    C    G        1      2        2 
  12  chr12_26647195     AOna    C    G        0      0        2 
  12  chr12_26647195     ASom    C    G        0      0        2 
  12  chr12_26647195     HCab    C    G        0      0        2 
  12  chr12_26647195     HPrz    C    G        0      0        2 
  12  chr12_26647195     ZBoe    C    G        0      0        2 
  12  chr12_26647195     ZGre    C    G        0      0        2 
  12  chr12_26647195     ZHar    C    G        0      0        2 
  12  chr12_26647195   Sample    C    G        0      0        2 
  12  chr12_26648075     AAsi    A    T        0      0        2 
  12  chr12_26648075     AKia    A    T        1      2        2 
  12  chr12_26648075     AOna    A    T        0      0        2 
  12  chr12_26648075     ASom    A    T        0      0        2 
  12  chr12_26648075     HCab    A    T        0      0        2 
  12  chr12_26648075     HPrz    A    T        0      0        2 
  12  chr12_26648075     ZBoe    A    T        0      0        2 
  12  chr12_26648075     ZGre    A    T        0      0        2 
  12  chr12_26648075     ZHar    A    T        0      0        2 
  12  chr12_26648075   Sample    A    T        0      0        2 
  12  chr12_26650201     AAsi    C    A        0      0        2 
  12  chr12_26650201     AKia    C    A        0      0        2 
  12  chr12_26650201     AOna    C    A        0      0        2 
  12  chr12_26650201     ASom    C    A        0      0        2 
  12  chr12_26650201     HCab    C    A        0      0        2 
  12  chr12_26650201     HPrz    C    A        0      0        2 
  12  chr12_26650201     ZBoe    C    A      0.5      1        2 
  12  chr12_26650201     ZGre    C    A        0      0        2 
  12  chr12_26650201     ZHar    C    A        0      0        2 
  12  chr12_26650201   Sample    C    A        0      0        2 
  12  chr12_26661827     AAsi    C    G        0      0        2 
  12  chr12_26661827     AKia    C    G        0      0        2 
  12  chr12_26661827     AOna    C    G        0      0        2 
  12  chr12_26661827     ASom    C    G        1      2        2 
  12  chr12_26661827     HCab    C    G        0      0        2 
  12  chr12_26661827     HPrz    C    G        0      0        2 
  12  chr12_26661827     ZBoe    C    G        0      0        2 
  12  chr12_26661827     ZGre    C    G        0      0        2 
  12  chr12_26661827     ZHar    C    G        0      0        2 
  12  chr12_26661827   Sample    C    G        0      0        2 
  12  chr12_26668980     AAsi    G    C      0.5      1        2 
  12  chr12_26668980     AKia    G    C        0      0        2 
  12  chr12_26668980     AOna    G    C        0      0        2 
  12  chr12_26668980     ASom    G    C        0      0        2 
  12  chr12_26668980     HCab    G    C        0      0        2 
  12  chr12_26668980     HPrz    G    C        0      0        2 
  12  chr12_26668980     ZBoe    G    C        0      0        2 
  12  chr12_26668980     ZGre    G    C        0      0        2 
  12  chr12_26668980     ZHar    G    C        0      0        2 
  12  chr12_26668980   Sample    G    C        1      2        2 
  12  chr12_26676315     AAsi    G    C        0      0        2 
  12  chr12_26676315     AKia    G    C        0      0        2 
  12  chr12_26676315     AOna    G    C        0      0        2 
  12  chr12_26676315     ASom    G    C        0      0        2 
  12  chr12_26676315     HCab    G    C      0.5      1        2 
  12  chr12_26676315     HPrz    G    C        0      0        2 
  12  chr12_26676315     ZBoe    G    C        0      0        2 
  12  chr12_26676315     ZGre    G    C        0      0        2 
  12  chr12_26676315     ZHar    G    C        0      0        2 
  12  chr12_26676315   Sample    G    C        0      0        2 
  12  chr12_26691665     AAsi    A    T        0      0        2 
  12  chr12_26691665     AKia    A    T        0      0        2 
  12  chr12_26691665     AOna    A    T        0      0        2 
  12  chr12_26691665     ASom    A    T        0      0        2 
  12  chr12_26691665     HCab    A    T        1      2        2 
  12  chr12_26691665     HPrz    A    T        1      2        2 
  12  chr12_26691665     ZBoe    A    T        0      0        2 
  12  chr12_26691665     ZGre    A    T        0      0        2 
  12  chr12_26691665     ZHar    A    T        0      0        2 
  12  chr12_26691665   Sample    A    T        0      0        2 
  12  chr12_26763395     AAsi    G    C        0      0        2 
  12  chr12_26763395     AKia    G    C        0      0        2 
  12  chr12_26763395     AOna    G    C      0.5      1        2 
  12  chr12_26763395     ASom    G    C        0      0        2 
  12  chr12_26763395     HCab    G    C        0      0        2 
  12  chr12_26763395     HPrz    G    C        0      0        2 
  12  chr12_26763395     ZBoe    G    C        0      0        2 
  12  chr12_26763395     ZGre    G    C        0      0        2 
  12  chr12_26763395     ZHar    G    C        0      0        2 
  12  chr12_26763395   Sample    G    C        0      0        2 
  12  chr12_26769808     AAsi    G    C        0      0        2 
  12  chr12_26769808     AKia    G    C        0      0        2 
  12  chr12_26769808     AOna    G    C        0      0        2 
  12  chr12_26769808     ASom    G    C        0      0        2 
  12  chr12_26769808     HCab    G    C        0      0        2 
  12  chr12_26769808     HPrz    G    C        0      0        2 
  12  chr12_26769808     ZBoe    G    C        0      0        2 
  12  chr12_26769808     ZGre    G    C        0      0        2 
  12  chr12_26769808     ZHar    G    C        1      2        2 
  12  chr12_26769808   Sample    G    C        0      0        2 
  12  chr12_26792740     AAsi    A    C        0      0        2 
  12  chr12_26792740     AKia    A    C        0      0        2 
  12  chr12_26792740     AOna    A    C        0      0        2 
  12  chr12_26792740     ASom    A    C        1      2        2 
  12  chr12_26792740     HCab    A    C        0      0        2 
  12  chr12_26792740     HPrz    A    C        0      0        2 
  12  chr12_26792740     ZBoe    A    C        0      0        2 
  12  chr12_26792740     ZGre    A    C        0      0        2 
  12  chr12_26792740     ZHar    A    C        0      0        2 
  12  chr12_26792740   Sample    A    C        0      0        2 
  12  chr12_26806174     AAsi    A    C        0      0        2 
  12  chr12_26806174     AKia    A    C        0      0        2 
  12  chr12_26806174     AOna    A    C        0      0        2 
  12  chr12_26806174     ASom    A    C        0      0        2 
  12  chr12_26806174     HCab    A    C        0      0        2 
  12  chr12_26806174     HPrz    A    C        0      0        2 
  12  chr12_26806174     ZBoe    A    C      0.5      1        2 
  12  chr12_26806174     ZGre    A    C        0      0        2 
  12  chr12_26806174     ZHar    A    C        0      0        2 
  12  chr12_26806174   Sample    A    C        0      0        2 
  12  chr12_26812322     AAsi    C    G        0      0        2 
  12  chr12_26812322     AKia    C    G        1      2        2 
  12  chr12_26812322     AOna    C    G        1      2        2 
  12  chr12_26812322     ASom    C    G        0      0        2 
  12  chr12_26812322     HCab    C    G        0      0        2 
  12  chr12_26812322     HPrz    C    G        0      0        2 
  12  chr12_26812322     ZBoe    C    G        0      0        2 
  12  chr12_26812322     ZGre    C    G        0      0        2 
  12  chr12_26812322     ZHar    C    G        0      0        2 
  12  chr12_26812322   Sample    C    G        0      0        2 
  12  chr12_26818660     AAsi    A    C        0      0        2 
  12  chr12_26818660     AKia    A    C        1      2        2 
  12  chr12_26818660     AOna    A    C        1      2        2 
  12  chr12_26818660     ASom    A    C        0      0        2 
  12  chr12_26818660     HCab    A    C        0      0        2 
  12  chr12_26818660     HPrz    A    C        0      0        2 
  12  chr12_26818660     ZBoe    A    C        0      0        2 
  12  chr12_26818660     ZGre    A    C        0      0        2 
  12  chr12_26818660     ZHar    A    C        0      0        2 
  12  chr12_26818660   Sample    A    C        0      0        2 
  12  chr12_26833186     AAsi    C    G        0      0        2 
  12  chr12_26833186     AKia    C    G        0      0        2 
  12  chr12_26833186     AOna    C    G        0      0        2 
  12  chr12_26833186     ASom    C    G        0      0        2 
  12  chr12_26833186     HCab    C    G        1      2        2 
  12  chr12_26833186     HPrz    C    G        1      2        2 
  12  chr12_26833186     ZBoe    C    G        0      0        2 
  12  chr12_26833186     ZGre    C    G        0      0        2 
  12  chr12_26833186     ZHar    C    G        0      0        2 
  12  chr12_26833186   Sample    C    G        0      0        2 
  12  chr12_26846024     AAsi    G    C        0      0        2 
  12  chr12_26846024     AKia    G    C        0      0        2 
  12  chr12_26846024     AOna    G    C        0      0        2 
  12  chr12_26846024     ASom    G    C        0      0        2 
  12  chr12_26846024     HCab    G    C        0      0        2 
  12  chr12_26846024     HPrz    G    C        0      0        2 
  12  chr12_26846024     ZBoe    G    C        0      0        2 
  12  chr12_26846024     ZGre    G    C        1      2        2 
  12  chr12_26846024     ZHar    G    C        1      2        2 
  12  chr12_26846024   Sample    G    C        0      0        2 
  12  chr12_26888724     AAsi    C    A        1      2        2 
  12  chr12_26888724     AKia    C    A        1      2        2 
  12  chr12_26888724     AOna    C    A        1      2        2 
  12  chr12_26888724     ASom    C    A        1      2        2 
  12  chr12_26888724     HCab    C    A        0      0        2 
  12  chr12_26888724     HPrz    C    A        0      0        2 
  12  chr12_26888724     ZBoe    C    A        0      0        2 
  12  chr12_26888724     ZGre    C    A        0      0        2 
  12  chr12_26888724     ZHar    C    A        0      0        2 
  12  chr12_26888724   Sample    C    A        1      2        2 
  12  chr12_26940791     AAsi    A    T        1      2        2 
  12  chr12_26940791     AKia    A    T        0      0        2 
  12  chr12_26940791     AOna    A    T        0      0        2 
  12  chr12_26940791     ASom    A    T        1      2        2 
  12  chr12_26940791     HCab    A    T        0      0        2 
  12  chr12_26940791     HPrz    A    T        0      0        2 
  12  chr12_26940791     ZBoe    A    T        0      0        2 
  12  chr12_26940791     ZGre    A    T        0      0        2 
  12  chr12_26940791     ZHar    A    T        0      0        2 
  12  chr12_26940791   Sample    A    T        1      2        2 
  12  chr12_26940863     AAsi    A    C        1      2        2 
  12  chr12_26940863     AKia    A    C        0      0        2 
  12  chr12_26940863     AOna    A    C        0      0        2 
  12  chr12_26940863     ASom    A    C        1      2        2 
  12  chr12_26940863     HCab    A    C        0      0        2 
  12  chr12_26940863     HPrz    A    C        0      0        2 
  12  chr12_26940863     ZBoe    A    C        0      0        2 
  12  chr12_26940863     ZGre    A    C        0      0        2 
  12  chr12_26940863     ZHar    A    C        0      0        2 
  12  chr12_26940863   Sample    A    C        1      2        2 
  12  chr12_26992888     AAsi    T    G        0      0        2 
  12  chr12_26992888     AKia    T    G        0      0        2 
  12  chr12_26992888     AOna    T    G        0      0        2 
  12  chr12_26992888     ASom    T    G        1      2        2 
  12  chr12_26992888     HCab    T    G        0      0        2 
  12  chr12_26992888     HPrz    T    G        0      0        2 
  12  chr12_26992888     ZBoe    T    G        0      0        2 
  12  chr12_26992888     ZGre    T    G        0      0        2 
  12  chr12_26992888     ZHar    T    G        0      0        2 
  12  chr12_26992888   Sample    T    G        0      0        2 
  12  chr12_27043385     AAsi    C    G        0      0        2 
  12  chr12_27043385     AKia    C    G        0      0        2 
  12  chr12_27043385     AOna    C    G        0      0        2 
  12  chr12_27043385     ASom    C    G        0      0        2 
  12  chr12_27043385     HCab    C    G        0      0        2 
  12  chr12_27043385     HPrz    C    G        0      0        2 
  12  chr12_27043385     ZBoe    C    G      0.5      1        2 
  12  chr12_27043385     ZGre    C    G        0      0        2 
  12  chr12_27043385     ZHar    C    G        0      0        2 
  12  chr12_27043385   Sample    C    G        0      0        2 
  12  chr12_27043558     AAsi    G    T        0      0        2 
  12  chr12_27043558     AKia    G    T        0      0        2 
  12  chr12_27043558     AOna    G    T        0      0        2 
  12  chr12_27043558     ASom    G    T        0      0        2 
  12  chr12_27043558     HCab    G    T        1      2        2 
  12  chr12_27043558     HPrz    G    T        1      2        2 
  12  chr12_27043558     ZBoe    G    T        0      0        2 
  12  chr12_27043558     ZGre    G    T        0      0        2 
  12  chr12_27043558     ZHar    G    T        0      0        2 
  12  chr12_27043558   Sample    G    T        0      0        2 
  12  chr12_27051222     AAsi    C    A        0      0        2 
  12  chr12_27051222     AKia    C    A        0      0        2 
  12  chr12_27051222     AOna    C    A        0      0        2 
  12  chr12_27051222     ASom    C    A        0      0        2 
  12  chr12_27051222     HCab    C    A        1      2        2 
  12  chr12_27051222     HPrz    C    A        1      2        2 
  12  chr12_27051222     ZBoe    C    A        0      0        2 
  12  chr12_27051222     ZGre    C    A        0      0        2 
  12  chr12_27051222     ZHar    C    A        0      0        2 
  12  chr12_27051222   Sample    C    A        0      0        2 
  12  chr12_27056224     AAsi    G    C        0      0        2 
  12  chr12_27056224     AKia    G    C        0      0        2 
  12  chr12_27056224     AOna    G    C      0.5      1        2 
  12  chr12_27056224     ASom    G    C        0      0        2 
  12  chr12_27056224     HCab    G    C        0      0        2 
  12  chr12_27056224     HPrz    G    C        0      0        2 
  12  chr12_27056224     ZBoe    G    C        0      0        2 
  12  chr12_27056224     ZGre    G    C        0      0        2 
  12  chr12_27056224     ZHar    G    C        0      0        2 
  12  chr12_27056224   Sample    G    C        0      0        2 
  12  chr12_27062824     AAsi    C    G        0      0        2 
  12  chr12_27062824     AKia    C    G        1      2        2 
  12  chr12_27062824     AOna    C    G        1      2        2 
  12  chr12_27062824     ASom    C    G        0      0        2 
  12  chr12_27062824     HCab    C    G        0      0        2 
  12  chr12_27062824     HPrz    C    G        0      0        2 
  12  chr12_27062824     ZBoe    C    G        0      0        2 
  12  chr12_27062824     ZGre    C    G        0      0        2 
  12  chr12_27062824     ZHar    C    G        0      0        2 
  12  chr12_27062824   Sample    C    G        0      0        2 
  12  chr12_27092368     AAsi    T    G        0      0        2 
  12  chr12_27092368     AKia    T    G        0      0        2 
  12  chr12_27092368     AOna    T    G        0      0        2 
  12  chr12_27092368     ASom    T    G        0      0        2 
  12  chr12_27092368     HCab    T    G        0      0        2 
  12  chr12_27092368     HPrz    T    G        0      0        2 
  12  chr12_27092368     ZBoe    T    G      0.5      1        2 
  12  chr12_27092368     ZGre    T    G        0      0        2 
  12  chr12_27092368     ZHar    T    G        0      0        2 
  12  chr12_27092368   Sample    T    G        0      0        2 
  12  chr12_27104630     AAsi    C    G        0      0        2 
  12  chr12_27104630     AKia    C    G        0      0        2 
  12  chr12_27104630     AOna    C    G        0      0        2 
  12  chr12_27104630     ASom    C    G        0      0        2 
  12  chr12_27104630     HCab    C    G        0      0        2 
  12  chr12_27104630     HPrz    C    G        0      0        2 
  12  chr12_27104630     ZBoe    C    G        1      2        2 
  12  chr12_27104630     ZGre    C    G        0      0        2 
  12  chr12_27104630     ZHar    C    G        0      0        2 
  12  chr12_27104630   Sample    C    G        0      0        2 
  12  chr12_27112777     AAsi    G    T        0      0        2 
  12  chr12_27112777     AKia    G    T        0      0        2 
  12  chr12_27112777     AOna    G    T        0      0        2 
  12  chr12_27112777     ASom    G    T        0      0        2 
  12  chr12_27112777     HCab    G    T      0.5      1        2 
  12  chr12_27112777     HPrz    G    T        0      0        2 
  12  chr12_27112777     ZBoe    G    T        0      0        2 
  12  chr12_27112777     ZGre    G    T        0      0        2 
  12  chr12_27112777     ZHar    G    T        0      0        2 
  12  chr12_27112777   Sample    G    T        0      0        2 
  12  chr12_27126011     AAsi    T    G        0      0        2 
  12  chr12_27126011     AKia    T    G        0      0        2 
  12  chr12_27126011     AOna    T    G        0      0        2 
  12  chr12_27126011     ASom    T    G        1      2        2 
  12  chr12_27126011     HCab    T    G        0      0        2 
  12  chr12_27126011     HPrz    T    G        0      0        2 
  12  chr12_27126011     ZBoe    T    G        0      0        2 
  12  chr12_27126011     ZGre    T    G        0      0        2 
  12  chr12_27126011     ZHar    T    G        0      0        2 
  12  chr12_27126011   Sample    T    G        0      0        2 
  12  chr12_27127896     AAsi    T    A        0      0        2 
  12  chr12_27127896     AKia    T    A        0      0        2 
  12  chr12_27127896     AOna    T    A        0      0        2 
  12  chr12_27127896     ASom    T    A        0      0        2 
  12  chr12_27127896     HCab    T    A        1      2        2 
  12  chr12_27127896     HPrz    T    A        1      2        2 
  12  chr12_27127896     ZBoe    T    A        0      0        2 
  12  chr12_27127896     ZGre    T    A        0      0        2 
  12  chr12_27127896     ZHar    T    A        0      0        2 
  12  chr12_27127896   Sample    T    A        0      0        2 
  12  chr12_27140791     AAsi    G    T        0      0        2 
  12  chr12_27140791     AKia    G    T        0      0        2 
  12  chr12_27140791     AOna    G    T        0      0        2 
  12  chr12_27140791     ASom    G    T        0      0        2 
  12  chr12_27140791     HCab    G    T        0      0        2 
  12  chr12_27140791     HPrz    G    T        0      0        2 
  12  chr12_27140791     ZBoe    G    T      0.5      1        2 
  12  chr12_27140791     ZGre    G    T        0      0        2 
  12  chr12_27140791     ZHar    G    T        0      0        2 
  12  chr12_27140791   Sample    G    T        0      0        2 
  12  chr12_27199905     AAsi    G    T        0      0        2 
  12  chr12_27199905     AKia    G    T        0      0        2 
  12  chr12_27199905     AOna    G    T        0      0        2 
  12  chr12_27199905     ASom    G    T        0      0        2 
  12  chr12_27199905     HCab    G    T        0      0        2 
  12  chr12_27199905     HPrz    G    T        0      0        2 
  12  chr12_27199905     ZBoe    G    T      0.5      1        2 
  12  chr12_27199905     ZGre    G    T        0      0        2 
  12  chr12_27199905     ZHar    G    T        0      0        2 
  12  chr12_27199905   Sample    G    T        0      0        2 
  12  chr12_27214744     AAsi    C    G        0      0        2 
  12  chr12_27214744     AKia    C    G        0      0        2 
  12  chr12_27214744     AOna    C    G        0      0        2 
  12  chr12_27214744     ASom    C    G        0      0        2 
  12  chr12_27214744     HCab    C    G        0      0        2 
  12  chr12_27214744     HPrz    C    G        0      0        2 
  12  chr12_27214744     ZBoe    C    G        0      0        2 
  12  chr12_27214744     ZGre    C    G        0      0        2 
  12  chr12_27214744     ZHar    C    G        1      2        2 
  12  chr12_27214744   Sample    C    G        0      0        2 
  12  chr12_27215731     AAsi    G    C        0      0        2 
  12  chr12_27215731     AKia    G    C        0      0        2 
  12  chr12_27215731     AOna    G    C        0      0        2 
  12  chr12_27215731     ASom    G    C        0      0        2 
  12  chr12_27215731     HCab    G    C        0      0        2 
  12  chr12_27215731     HPrz    G    C        0      0        2 
  12  chr12_27215731     ZBoe    G    C        0      0        2 
  12  chr12_27215731     ZGre    G    C        1      2        2 
  12  chr12_27215731     ZHar    G    C        0      0        2 
  12  chr12_27215731   Sample    G    C        0      0        2 
  12  chr12_27228339     AAsi    A    C        0      0        2 
  12  chr12_27228339     AKia    A    C        0      0        2 
  12  chr12_27228339     AOna    A    C        0      0        2 
  12  chr12_27228339     ASom    A    C        0      0        2 
  12  chr12_27228339     HCab    A    C        1      2        2 
  12  chr12_27228339     HPrz    A    C        1      2        2 
  12  chr12_27228339     ZBoe    A    C        0      0        2 
  12  chr12_27228339     ZGre    A    C        0      0        2 
  12  chr12_27228339     ZHar    A    C        0      0        2 
  12  chr12_27228339   Sample    A    C        0      0        2 
  12  chr12_27242255     AAsi    G    C        0      0        2 
  12  chr12_27242255     AKia    G    C        0      0        2 
  12  chr12_27242255     AOna    G    C        0      0        2 
  12  chr12_27242255     ASom    G    C        0      0        2 
  12  chr12_27242255     HCab    G    C        0      0        2 
  12  chr12_27242255     HPrz    G    C        0      0        2 
  12  chr12_27242255     ZBoe    G    C        0      0        2 
  12  chr12_27242255     ZGre    G    C      0.5      1        2 
  12  chr12_27242255     ZHar    G    C        0      0        2 
  12  chr12_27242255   Sample    G    C        0      0        2 
  12  chr12_27272872     AAsi    A    T        0      0        2 
  12  chr12_27272872     AKia    A    T        0      0        2 
  12  chr12_27272872     AOna    A    T        0      0        2 
  12  chr12_27272872     ASom    A    T        0      0        2 
  12  chr12_27272872     HCab    A    T        1      2        2 
  12  chr12_27272872     HPrz    A    T        1      2        2 
  12  chr12_27272872     ZBoe    A    T        0      0        2 
  12  chr12_27272872     ZGre    A    T        0      0        2 
  12  chr12_27272872     ZHar    A    T        0      0        2 
  12  chr12_27272872   Sample    A    T        0      0        2 
  12  chr12_27272932     AAsi    G    T        0      0        2 
  12  chr12_27272932     AKia    G    T      0.5      1        2 
  12  chr12_27272932     AOna    G    T        0      0        2 
  12  chr12_27272932     ASom    G    T        0      0        2 
  12  chr12_27272932     HCab    G    T        0      0        2 
  12  chr12_27272932     HPrz    G    T        0      0        2 
  12  chr12_27272932     ZBoe    G    T        0      0        2 
  12  chr12_27272932     ZGre    G    T        0      0        2 
  12  chr12_27272932     ZHar    G    T        0      0        2 
  12  chr12_27272932   Sample    G    T        0      0        2 
  12  chr12_27293020     AAsi    T    A        0      0        2 
  12  chr12_27293020     AKia    T    A        0      0        2 
  12  chr12_27293020     AOna    T    A        0      0        2 
  12  chr12_27293020     ASom    T    A        0      0        2 
  12  chr12_27293020     HCab    T    A        1      2        2 
  12  chr12_27293020     HPrz    T    A        1      2        2 
  12  chr12_27293020     ZBoe    T    A        0      0        2 
  12  chr12_27293020     ZGre    T    A        0      0        2 
  12  chr12_27293020     ZHar    T    A        0      0        2 
  12  chr12_27293020   Sample    T    A        0      0        2 
  12  chr12_27301663     AAsi    C    A        0      0        2 
  12  chr12_27301663     AKia    C    A        0      0        2 
  12  chr12_27301663     AOna    C    A        0      0        2 
  12  chr12_27301663     ASom    C    A        0      0        2 
  12  chr12_27301663     HCab    C    A        1      2        2 
  12  chr12_27301663     HPrz    C    A        1      2        2 
  12  chr12_27301663     ZBoe    C    A        0      0        2 
  12  chr12_27301663     ZGre    C    A        0      0        2 
  12  chr12_27301663     ZHar    C    A        0      0        2 
  12  chr12_27301663   Sample    C    A        0      0        2 
  12  chr12_27312133     AAsi    C    A        1      2        2 
  12  chr12_27312133     AKia    C    A        0      0        2 
  12  chr12_27312133     AOna    C    A        0      0        2 
  12  chr12_27312133     ASom    C    A        1      2        2 
  12  chr12_27312133     HCab    C    A        0      0        2 
  12  chr12_27312133     HPrz    C    A        0      0        2 
  12  chr12_27312133     ZBoe    C    A        0      0        2 
  12  chr12_27312133     ZGre    C    A        0      0        2 
  12  chr12_27312133     ZHar    C    A        0      0        2 
  12  chr12_27312133   Sample    C    A        1      2        2 
  12  chr12_27321172     AAsi    G    C        0      0        2 
  12  chr12_27321172     AKia    G    C        1      2        2 
  12  chr12_27321172     AOna    G    C        1      2        2 
  12  chr12_27321172     ASom    G    C        0      0        2 
  12  chr12_27321172     HCab    G    C        0      0        2 
  12  chr12_27321172     HPrz    G    C        0      0        2 
  12  chr12_27321172     ZBoe    G    C        0      0        2 
  12  chr12_27321172     ZGre    G    C        0      0        2 
  12  chr12_27321172     ZHar    G    C        0      0        2 
  12  chr12_27321172   Sample    G    C        0      0        2 
  12  chr12_27321558     AAsi    T    G        0      0        2 
  12  chr12_27321558     AKia    T    G        0      0        2 
  12  chr12_27321558     AOna    T    G        0      0        2 
  12  chr12_27321558     ASom    T    G        0      0        2 
  12  chr12_27321558     HCab    T    G        1      2        2 
  12  chr12_27321558     HPrz    T    G        1      2        2 
  12  chr12_27321558     ZBoe    T    G        0      0        2 
  12  chr12_27321558     ZGre    T    G        0      0        2 
  12  chr12_27321558     ZHar    T    G        0      0        2 
  12  chr12_27321558   Sample    T    G        0      0        2 
  12  chr12_27321957     AAsi    G    C        1      2        2 
  12  chr12_27321957     AKia    G    C        0      0        2 
  12  chr12_27321957     AOna    G    C        0      0        2 
  12  chr12_27321957     ASom    G    C        1      2        2 
  12  chr12_27321957     HCab    G    C        0      0        2 
  12  chr12_27321957     HPrz    G    C        0      0        2 
  12  chr12_27321957     ZBoe    G    C      0.5      1        2 
  12  chr12_27321957     ZGre    G    C        0      0        2 
  12  chr12_27321957     ZHar    G    C        0      0        2 
  12  chr12_27321957   Sample    G    C        1      2        2 
  12  chr12_27343657     AAsi    G    C        0      0        2 
  12  chr12_27343657     AKia    G    C        1      2        2 
  12  chr12_27343657     AOna    G    C        1      2        2 
  12  chr12_27343657     ASom    G    C        0      0        2 
  12  chr12_27343657     HCab    G    C        0      0        2 
  12  chr12_27343657     HPrz    G    C        0      0        2 
  12  chr12_27343657     ZBoe    G    C        0      0        2 
  12  chr12_27343657     ZGre    G    C        0      0        2 
  12  chr12_27343657     ZHar    G    C        0      0        2 
  12  chr12_27343657   Sample    G    C        0      0        2 
  12  chr12_27353198     AAsi    C    G        0      0        2 
  12  chr12_27353198     AKia    C    G        0      0        2 
  12  chr12_27353198     AOna    C    G        0      0        2 
  12  chr12_27353198     ASom    C    G        0      0        2 
  12  chr12_27353198     HCab    C    G        1      2        2 
  12  chr12_27353198     HPrz    C    G        1      2        2 
  12  chr12_27353198     ZBoe    C    G        0      0        2 
  12  chr12_27353198     ZGre    C    G        0      0        2 
  12  chr12_27353198     ZHar    C    G        0      0        2 
  12  chr12_27353198   Sample    C    G        0      0        2 
  12  chr12_27382123     AAsi    C    A        0      0        2 
  12  chr12_27382123     AKia    C    A        0      0        2 
  12  chr12_27382123     AOna    C    A        0      0        2 
  12  chr12_27382123     ASom    C    A        0      0        2 
  12  chr12_27382123     HCab    C    A      0.5      1        2 
  12  chr12_27382123     HPrz    C    A        1      2        2 
  12  chr12_27382123     ZBoe    C    A        0      0        2 
  12  chr12_27382123     ZGre    C    A        0      0        2 
  12  chr12_27382123     ZHar    C    A        0      0        2 
  12  chr12_27382123   Sample    C    A        0      0        2 
  12  chr12_27397129     AAsi    T    G        0      0        2 
  12  chr12_27397129     AKia    T    G        0      0        2 
  12  chr12_27397129     AOna    T    G        0      0        2 
  12  chr12_27397129     ASom    T    G        0      0        2 
  12  chr12_27397129     HCab    T    G        0      0        2 
  12  chr12_27397129     HPrz    T    G      0.5      1        2 
  12  chr12_27397129     ZBoe    T    G        0      0        2 
  12  chr12_27397129     ZGre    T    G        0      0        2 
  12  chr12_27397129     ZHar    T    G        0      0        2 
  12  chr12_27397129   Sample    T    G        0      0        2 
  12  chr12_27402902     AAsi    G    C      0.5      1        2 
  12  chr12_27402902     AKia    G    C        0      0        2 
  12  chr12_27402902     AOna    G    C        0      0        2 
  12  chr12_27402902     ASom    G    C        0      0        2 
  12  chr12_27402902     HCab    G    C        0      0        2 
  12  chr12_27402902     HPrz    G    C        0      0        2 
  12  chr12_27402902     ZBoe    G    C      0.5      1        2 
  12  chr12_27402902     ZGre    G    C        0      0        2 
  12  chr12_27402902     ZHar    G    C        0      0        2 
  12  chr12_27402902   Sample    G    C        0      0        2 
  12  chr12_27434148     AAsi    T    G        0      0        2 
  12  chr12_27434148     AKia    T    G        0      0        2 
  12  chr12_27434148     AOna    T    G        0      0        2 
  12  chr12_27434148     ASom    T    G        0      0        2 
  12  chr12_27434148     HCab    T    G        0      0        2 
  12  chr12_27434148     HPrz    T    G        0      0        2 
  12  chr12_27434148     ZBoe    T    G        0      0        2 
  12  chr12_27434148     ZGre    T    G      0.5      1        2 
  12  chr12_27434148     ZHar    T    G        0      0        2 
  12  chr12_27434148   Sample    T    G        0      0        2 
  12  chr12_27466291     AAsi    G    C        0      0        2 
  12  chr12_27466291     AKia    G    C        0      0        2 
  12  chr12_27466291     AOna    G    C        0      0        2 
  12  chr12_27466291     ASom    G    C        0      0        2 
  12  chr12_27466291     HCab    G    C      0.5      1        2 
  12  chr12_27466291     HPrz    G    C        0      0        2 
  12  chr12_27466291     ZBoe    G    C        0      0        2 
  12  chr12_27466291     ZGre    G    C        0      0        2 
  12  chr12_27466291     ZHar    G    C        0      0        2 
  12  chr12_27466291   Sample    G    C        0      0        2 
  12  chr12_27517136     AAsi    C    A        0      0        2 
  12  chr12_27517136     AKia    C    A        1      2        2 
  12  chr12_27517136     AOna    C    A        0      0        2 
  12  chr12_27517136     ASom    C    A        0      0        2 
  12  chr12_27517136     HCab    C    A        0      0        2 
  12  chr12_27517136     HPrz    C    A        0      0        2 
  12  chr12_27517136     ZBoe    C    A        0      0        2 
  12  chr12_27517136     ZGre    C    A        0      0        2 
  12  chr12_27517136     ZHar    C    A        0      0        2 
  12  chr12_27517136   Sample    C    A        0      0        2 
  12  chr12_27521427     AAsi    G    C        0      0        2 
  12  chr12_27521427     AKia    G    C        0      0        2 
  12  chr12_27521427     AOna    G    C      0.5      1        2 
  12  chr12_27521427     ASom    G    C        0      0        2 
  12  chr12_27521427     HCab    G    C        0      0        2 
  12  chr12_27521427     HPrz    G    C        0      0        2 
  12  chr12_27521427     ZBoe    G    C        0      0        2 
  12  chr12_27521427     ZGre    G    C        0      0        2 
  12  chr12_27521427     ZHar    G    C        0      0        2 
  12  chr12_27521427   Sample    G    C        0      0        2 
  12  chr12_27524673     AAsi    A    T        0      0        2 
  12  chr12_27524673     AKia    A    T        0      0        2 
  12  chr12_27524673     AOna    A    T        0      0        2 
  12  chr12_27524673     ASom    A    T        0      0        2 
  12  chr12_27524673     HCab    A    T        0      0        2 
  12  chr12_27524673     HPrz    A    T        0      0        2 
  12  chr12_27524673     ZBoe    A    T      0.5      1        2 
  12  chr12_27524673     ZGre    A    T        0      0        2 
  12  chr12_27524673     ZHar    A    T        0      0        2 
  12  chr12_27524673   Sample    A    T        0      0        2 
  12  chr12_27528729     AAsi    G    C        0      0        2 
  12  chr12_27528729     AKia    G    C        0      0        2 
  12  chr12_27528729     AOna    G    C        0      0        2 
  12  chr12_27528729     ASom    G    C        0      0        2 
  12  chr12_27528729     HCab    G    C        1      2        2 
  12  chr12_27528729     HPrz    G    C        1      2        2 
  12  chr12_27528729     ZBoe    G    C        0      0        2 
  12  chr12_27528729     ZGre    G    C        0      0        2 
  12  chr12_27528729     ZHar    G    C        0      0        2 
  12  chr12_27528729   Sample    G    C        0      0        2 
  12  chr12_27531384     AAsi    C    G        0      0        2 
  12  chr12_27531384     AKia    C    G        0      0        2 
  12  chr12_27531384     AOna    C    G        0      0        2 
  12  chr12_27531384     ASom    C    G        0      0        2 
  12  chr12_27531384     HCab    C    G        0      0        2 
  12  chr12_27531384     HPrz    C    G      0.5      1        2 
  12  chr12_27531384     ZBoe    C    G        0      0        2 
  12  chr12_27531384     ZGre    C    G        0      0        2 
  12  chr12_27531384     ZHar    C    G        0      0        2 
  12  chr12_27531384   Sample    C    G        0      0        2 
  12  chr12_27551656     AAsi    G    T        0      0        2 
  12  chr12_27551656     AKia    G    T        0      0        2 
  12  chr12_27551656     AOna    G    T        0      0        2 
  12  chr12_27551656     ASom    G    T        0      0        2 
  12  chr12_27551656     HCab    G    T        0      0        2 
  12  chr12_27551656     HPrz    G    T        0      0        2 
  12  chr12_27551656     ZBoe    G    T        0      0        2 
  12  chr12_27551656     ZGre    G    T        0      0        2 
  12  chr12_27551656     ZHar    G    T      0.5      1        2 
  12  chr12_27551656   Sample    G    T        0      0        2 
  12  chr12_27596074     AAsi    G    C        0      0        2 
  12  chr12_27596074     AKia    G    C        0      0        2 
  12  chr12_27596074     AOna    G    C        0      0        2 
  12  chr12_27596074     ASom    G    C        0      0        2 
  12  chr12_27596074     HCab    G    C        1      2        2 
  12  chr12_27596074     HPrz    G    C        1      2        2 
  12  chr12_27596074     ZBoe    G    C        0      0        2 
  12  chr12_27596074     ZGre    G    C        0      0        2 
  12  chr12_27596074     ZHar    G    C        0      0        2 
  12  chr12_27596074   Sample    G    C        0      0        2 
  12  chr12_27628524     AAsi    A    T        0      0        2 
  12  chr12_27628524     AKia    A    T        0      0        2 
  12  chr12_27628524     AOna    A    T        0      0        2 
  12  chr12_27628524     ASom    A    T        0      0        2 
  12  chr12_27628524     HCab    A    T      0.5      1        2 
  12  chr12_27628524     HPrz    A    T      0.5      1        2 
  12  chr12_27628524     ZBoe    A    T        0      0        2 
  12  chr12_27628524     ZGre    A    T        0      0        2 
  12  chr12_27628524     ZHar    A    T        0      0        2 
  12  chr12_27628524   Sample    A    T        0      0        2 
  12  chr12_27657385     AAsi    G    C        0      0        2 
  12  chr12_27657385     AKia    G    C        0      0        2 
  12  chr12_27657385     AOna    G    C        0      0        2 
  12  chr12_27657385     ASom    G    C        0      0        2 
  12  chr12_27657385     HCab    G    C        0      0        2 
  12  chr12_27657385     HPrz    G    C        0      0        2 
  12  chr12_27657385     ZBoe    G    C        1      2        2 
  12  chr12_27657385     ZGre    G    C        0      0        2 
  12  chr12_27657385     ZHar    G    C        1      2        2 
  12  chr12_27657385   Sample    G    C        0      0        2 
  12  chr12_27663889     AAsi    G    T        1      2        2 
  12  chr12_27663889     AKia    G    T        0      0        2 
  12  chr12_27663889     AOna    G    T      0.5      1        2 
  12  chr12_27663889     ASom    G    T      0.5      1        2 
  12  chr12_27663889     HCab    G    T        1      2        2 
  12  chr12_27663889     HPrz    G    T        1      2        2 
  12  chr12_27663889     ZBoe    G    T        0      0        2 
  12  chr12_27663889     ZGre    G    T        0      0        2 
  12  chr12_27663889     ZHar    G    T        0      0        2 
  12  chr12_27663889   Sample    G    T        1      2        2 
  12  chr12_27693293     AAsi    T    G        0      0        2 
  12  chr12_27693293     AKia    T    G        0      0        2 
  12  chr12_27693293     AOna    T    G        0      0        2 
  12  chr12_27693293     ASom    T    G        0      0        2 
  12  chr12_27693293     HCab    T    G        0      0        2 
  12  chr12_27693293     HPrz    T    G        0      0        2 
  12  chr12_27693293     ZBoe    T    G      0.5      1        2 
  12  chr12_27693293     ZGre    T    G        0      0        2 
  12  chr12_27693293     ZHar    T    G        0      0        2 
  12  chr12_27693293   Sample    T    G        0      0        2 
  12  chr12_27719767     AAsi    T    A        0      0        2 
  12  chr12_27719767     AKia    T    A        0      0        2 
  12  chr12_27719767     AOna    T    A        0      0        2 
  12  chr12_27719767     ASom    T    A        0      0        2 
  12  chr12_27719767     HCab    T    A        0      0        2 
  12  chr12_27719767     HPrz    T    A        0      0        2 
  12  chr12_27719767     ZBoe    T    A        0      0        2 
  12  chr12_27719767     ZGre    T    A        0      0        2 
  12  chr12_27719767     ZHar    T    A      0.5      1        2 
  12  chr12_27719767   Sample    T    A        0      0        2 
  12  chr12_27737050     AAsi    C    A        0      0        2 
  12  chr12_27737050     AKia    C    A        0      0        2 
  12  chr12_27737050     AOna    C    A      0.5      1        2 
  12  chr12_27737050     ASom    C    A        0      0        2 
  12  chr12_27737050     HCab    C    A        0      0        2 
  12  chr12_27737050     HPrz    C    A        0      0        2 
  12  chr12_27737050     ZBoe    C    A        0      0        2 
  12  chr12_27737050     ZGre    C    A        0      0        2 
  12  chr12_27737050     ZHar    C    A        0      0        2 
  12  chr12_27737050   Sample    C    A        0      0        2 
  12  chr12_27757939     AAsi    C    G        0      0        2 
  12  chr12_27757939     AKia    C    G        0      0        2 
  12  chr12_27757939     AOna    C    G        0      0        2 
  12  chr12_27757939     ASom    C    G        0      0        2 
  12  chr12_27757939     HCab    C    G        1      2        2 
  12  chr12_27757939     HPrz    C    G        1      2        2 
  12  chr12_27757939     ZBoe    C    G        0      0        2 
  12  chr12_27757939     ZGre    C    G        0      0        2 
  12  chr12_27757939     ZHar    C    G        0      0        2 
  12  chr12_27757939   Sample    C    G        0      0        2 
  12  chr12_27761279     AAsi    C    A        0      0        2 
  12  chr12_27761279     AKia    C    A        1      2        2 
  12  chr12_27761279     AOna    C    A        1      2        2 
  12  chr12_27761279     ASom    C    A        0      0        2 
  12  chr12_27761279     HCab    C    A        0      0        2 
  12  chr12_27761279     HPrz    C    A        0      0        2 
  12  chr12_27761279     ZBoe    C    A        0      0        2 
  12  chr12_27761279     ZGre    C    A        0      0        2 
  12  chr12_27761279     ZHar    C    A        0      0        2 
  12  chr12_27761279   Sample    C    A        0      0        2 
  12  chr12_27764051     AAsi    A    T        0      0        2 
  12  chr12_27764051     AKia    A    T        0      0        2 
  12  chr12_27764051     AOna    A    T        0      0        2 
  12  chr12_27764051     ASom    A    T        0      0        2 
  12  chr12_27764051     HCab    A    T        0      0        2 
  12  chr12_27764051     HPrz    A    T        0      0        2 
  12  chr12_27764051     ZBoe    A    T        0      0        2 
  12  chr12_27764051     ZGre    A    T        0      0        2 
  12  chr12_27764051     ZHar    A    T      0.5      1        2 
  12  chr12_27764051   Sample    A    T        0      0        2 
  12  chr12_27775438     AAsi    G    T        0      0        2 
  12  chr12_27775438     AKia    G    T        1      2        2 
  12  chr12_27775438     AOna    G    T      0.5      1        2 
  12  chr12_27775438     ASom    G    T        0      0        2 
  12  chr12_27775438     HCab    G    T        0      0        2 
  12  chr12_27775438     HPrz    G    T        0      0        2 
  12  chr12_27775438     ZBoe    G    T        0      0        2 
  12  chr12_27775438     ZGre    G    T        0      0        2 
  12  chr12_27775438     ZHar    G    T        0      0        2 
  12  chr12_27775438   Sample    G    T        0      0        2 
  12  chr12_27787435     AAsi    C    G        0      0        2 
  12  chr12_27787435     AKia    C    G        0      0        2 
  12  chr12_27787435     AOna    C    G        0      0        2 
  12  chr12_27787435     ASom    C    G        0      0        2 
  12  chr12_27787435     HCab    C    G        1      2        2 
  12  chr12_27787435     HPrz    C    G        1      2        2 
  12  chr12_27787435     ZBoe    C    G        0      0        2 
  12  chr12_27787435     ZGre    C    G        0      0        2 
  12  chr12_27787435     ZHar    C    G        0      0        2 
  12  chr12_27787435   Sample    C    G        0      0        2 
  12  chr12_27791285     AAsi    T    G        0      0        2 
  12  chr12_27791285     AKia    T    G        0      0        2 
  12  chr12_27791285     AOna    T    G        0      0        2 
  12  chr12_27791285     ASom    T    G        0      0        2 
  12  chr12_27791285     HCab    T    G        0      0        2 
  12  chr12_27791285     HPrz    T    G        0      0        2 
  12  chr12_27791285     ZBoe    T    G      0.5      1        2 
  12  chr12_27791285     ZGre    T    G        0      0        2 
  12  chr12_27791285     ZHar    T    G        0      0        2 
  12  chr12_27791285   Sample    T    G        0      0        2 
  12  chr12_27801654     AAsi    G    T        0      0        2 
  12  chr12_27801654     AKia    G    T        0      0        2 
  12  chr12_27801654     AOna    G    T        0      0        2 
  12  chr12_27801654     ASom    G    T        0      0        2 
  12  chr12_27801654     HCab    G    T      0.5      1        2 
  12  chr12_27801654     HPrz    G    T      0.5      1        2 
  12  chr12_27801654     ZBoe    G    T        0      0        2 
  12  chr12_27801654     ZGre    G    T        0      0        2 
  12  chr12_27801654     ZHar    G    T        0      0        2 
  12  chr12_27801654   Sample    G    T        0      0        2 
  12  chr12_27803849     AAsi    G    C        0      0        2 
  12  chr12_27803849     AKia    G    C        0      0        2 
  12  chr12_27803849     AOna    G    C        0      0        2 
  12  chr12_27803849     ASom    G    C        0      0        2 
  12  chr12_27803849     HCab    G    C      0.5      1        2 
  12  chr12_27803849     HPrz    G    C        0      0        2 
  12  chr12_27803849     ZBoe    G    C        0      0        2 
  12  chr12_27803849     ZGre    G    C        0      0        2 
  12  chr12_27803849     ZHar    G    C        0      0        2 
  12  chr12_27803849   Sample    G    C        0      0        2 
  12  chr12_27806561     AAsi    G    T        0      0        2 
  12  chr12_27806561     AKia    G    T        0      0        2 
  12  chr12_27806561     AOna    G    T        0      0        2 
  12  chr12_27806561     ASom    G    T        0      0        2 
  12  chr12_27806561     HCab    G    T        0      0        2 
  12  chr12_27806561     HPrz    G    T        0      0        2 
  12  chr12_27806561     ZBoe    G    T        0      0        2 
  12  chr12_27806561     ZGre    G    T        0      0        2 
  12  chr12_27806561     ZHar    G    T        1      2        2 
  12  chr12_27806561   Sample    G    T        0      0        2 
  12  chr12_27847319     AAsi    G    T        0      0        2 
  12  chr12_27847319     AKia    G    T        0      0        2 
  12  chr12_27847319     AOna    G    T        0      0        2 
  12  chr12_27847319     ASom    G    T        0      0        2 
  12  chr12_27847319     HCab    G    T        1      2        2 
  12  chr12_27847319     HPrz    G    T        1      2        2 
  12  chr12_27847319     ZBoe    G    T        0      0        2 
  12  chr12_27847319     ZGre    G    T        0      0        2 
  12  chr12_27847319     ZHar    G    T        0      0        2 
  12  chr12_27847319   Sample    G    T        0      0        2 
  12  chr12_27857303     AAsi    T    G        0      0        2 
  12  chr12_27857303     AKia    T    G        0      0        2 
  12  chr12_27857303     AOna    T    G        0      0        2 
  12  chr12_27857303     ASom    T    G        1      2        2 
  12  chr12_27857303     HCab    T    G        0      0        2 
  12  chr12_27857303     HPrz    T    G        0      0        2 
  12  chr12_27857303     ZBoe    T    G        0      0        2 
  12  chr12_27857303     ZGre    T    G        0      0        2 
  12  chr12_27857303     ZHar    T    G        0      0        2 
  12  chr12_27857303   Sample    T    G        0      0        2 
  12  chr12_27902345     AAsi    G    T        0      0        2 
  12  chr12_27902345     AKia    G    T        1      2        2 
  12  chr12_27902345     AOna    G    T      0.5      1        2 
  12  chr12_27902345     ASom    G    T        0      0        2 
  12  chr12_27902345     HCab    G    T        0      0        2 
  12  chr12_27902345     HPrz    G    T        0      0        2 
  12  chr12_27902345     ZBoe    G    T        0      0        2 
  12  chr12_27902345     ZGre    G    T        0      0        2 
  12  chr12_27902345     ZHar    G    T        0      0        2 
  12  chr12_27902345   Sample    G    T        0      0        2 
  12  chr12_27909222     AAsi    A    T        0      0        2 
  12  chr12_27909222     AKia    A    T        0      0        2 
  12  chr12_27909222     AOna    A    T        0      0        2 
  12  chr12_27909222     ASom    A    T        0      0        2 
  12  chr12_27909222     HCab    A    T        1      2        2 
  12  chr12_27909222     HPrz    A    T        1      2        2 
  12  chr12_27909222     ZBoe    A    T        0      0        2 
  12  chr12_27909222     ZGre    A    T        0      0        2 
  12  chr12_27909222     ZHar    A    T        0      0        2 
  12  chr12_27909222   Sample    A    T        0      0        2 
  12  chr12_27912617     AAsi    A    C        0      0        2 
  12  chr12_27912617     AKia    A    C        1      2        2 
  12  chr12_27912617     AOna    A    C      0.5      1        2 
  12  chr12_27912617     ASom    A    C        0      0        2 
  12  chr12_27912617     HCab    A    C        0      0        2 
  12  chr12_27912617     HPrz    A    C        0      0        2 
  12  chr12_27912617     ZBoe    A    C        0      0        2 
  12  chr12_27912617     ZGre    A    C        0      0        2 
  12  chr12_27912617     ZHar    A    C        0      0        2 
  12  chr12_27912617   Sample    A    C        0      0        2 
  12  chr12_27913011     AAsi    G    C        0      0        2 
  12  chr12_27913011     AKia    G    C        0      0        2 
  12  chr12_27913011     AOna    G    C        0      0        2 
  12  chr12_27913011     ASom    G    C        0      0        2 
  12  chr12_27913011     HCab    G    C        0      0        2 
  12  chr12_27913011     HPrz    G    C        0      0        2 
  12  chr12_27913011     ZBoe    G    C        1      2        2 
  12  chr12_27913011     ZGre    G    C        0      0        2 
  12  chr12_27913011     ZHar    G    C        1      2        2 
  12  chr12_27913011   Sample    G    C        0      0        2 
  12  chr12_27943787     AAsi    T    G        0      0        2 
  12  chr12_27943787     AKia    T    G        0      0        2 
  12  chr12_27943787     AOna    T    G        0      0        2 
  12  chr12_27943787     ASom    T    G        0      0        2 
  12  chr12_27943787     HCab    T    G        1      2        2 
  12  chr12_27943787     HPrz    T    G        1      2        2 
  12  chr12_27943787     ZBoe    T    G        0      0        2 
  12  chr12_27943787     ZGre    T    G        0      0        2 
  12  chr12_27943787     ZHar    T    G        0      0        2 
  12  chr12_27943787   Sample    T    G        0      0        2 
  12  chr12_27962241     AAsi    C    A        0      0        2 
  12  chr12_27962241     AKia    C    A        0      0        2 
  12  chr12_27962241     AOna    C    A      0.5      1        2 
  12  chr12_27962241     ASom    C    A        0      0        2 
  12  chr12_27962241     HCab    C    A        0      0        2 
  12  chr12_27962241     HPrz    C    A        0      0        2 
  12  chr12_27962241     ZBoe    C    A        0      0        2 
  12  chr12_27962241     ZGre    C    A        0      0        2 
  12  chr12_27962241     ZHar    C    A        0      0        2 
  12  chr12_27962241   Sample    C    A        0      0        2 
  12  chr12_27965833     AAsi    A    C        0      0        2 
  12  chr12_27965833     AKia    A    C        0      0        2 
  12  chr12_27965833     AOna    A    C        0      0        2 
  12  chr12_27965833     ASom    A    C        0      0        2 
  12  chr12_27965833     HCab    A    C        1      2        2 
  12  chr12_27965833     HPrz    A    C        1      2        2 
  12  chr12_27965833     ZBoe    A    C        0      0        2 
  12  chr12_27965833     ZGre    A    C        0      0        2 
  12  chr12_27965833     ZHar    A    C        0      0        2 
  12  chr12_27965833   Sample    A    C        0      0        2 
  12  chr12_27966431     AAsi    C    G        0      0        2 
  12  chr12_27966431     AKia    C    G        0      0        2 
  12  chr12_27966431     AOna    C    G        0      0        2 
  12  chr12_27966431     ASom    C    G        0      0        2 
  12  chr12_27966431     HCab    C    G        0      0        2 
  12  chr12_27966431     HPrz    C    G        0      0        2 
  12  chr12_27966431     ZBoe    C    G        0      0        2 
  12  chr12_27966431     ZGre    C    G        1      2        2 
  12  chr12_27966431     ZHar    C    G        0      0        2 
  12  chr12_27966431   Sample    C    G        0      0        2 
  12  chr12_27978966     AAsi    T    G        0      0        2 
  12  chr12_27978966     AKia    T    G        0      0        2 
  12  chr12_27978966     AOna    T    G        0      0        2 
  12  chr12_27978966     ASom    T    G        0      0        2 
  12  chr12_27978966     HCab    T    G        1      2        2 
  12  chr12_27978966     HPrz    T    G        1      2        2 
  12  chr12_27978966     ZBoe    T    G        0      0        2 
  12  chr12_27978966     ZGre    T    G        0      0        2 
  12  chr12_27978966     ZHar    T    G        0      0        2 
  12  chr12_27978966   Sample    T    G        0      0        2 
  12  chr12_27982050     AAsi    T    G        0      0        2 
  12  chr12_27982050     AKia    T    G        0      0        2 
  12  chr12_27982050     AOna    T    G        0      0        2 
  12  chr12_27982050     ASom    T    G        0      0        2 
  12  chr12_27982050     HCab    T    G        0      0        2 
  12  chr12_27982050     HPrz    T    G        0      0        2 
  12  chr12_27982050     ZBoe    T    G        0      0        2 
  12  chr12_27982050     ZGre    T    G        1      2        2 
  12  chr12_27982050     ZHar    T    G        0      0        2 
  12  chr12_27982050   Sample    T    G        0      0        2 
  12  chr12_27985215     AAsi    C    G        0      0        2 
  12  chr12_27985215     AKia    C    G        0      0        2 
  12  chr12_27985215     AOna    C    G      0.5      1        2 
  12  chr12_27985215     ASom    C    G        0      0        2 
  12  chr12_27985215     HCab    C    G        0      0        2 
  12  chr12_27985215     HPrz    C    G        0      0        2 
  12  chr12_27985215     ZBoe    C    G        0      0        2 
  12  chr12_27985215     ZGre    C    G        0      0        2 
  12  chr12_27985215     ZHar    C    G        0      0        2 
  12  chr12_27985215   Sample    C    G        0      0        2 
  12  chr12_27986592     AAsi    T    G        0      0        2 
  12  chr12_27986592     AKia    T    G        0      0        2 
  12  chr12_27986592     AOna    T    G        0      0        2 
  12  chr12_27986592     ASom    T    G        0      0        2 
  12  chr12_27986592     HCab    T    G        0      0        2 
  12  chr12_27986592     HPrz    T    G        0      0        2 
  12  chr12_27986592     ZBoe    T    G        0      0        2 
  12  chr12_27986592     ZGre    T    G        1      2        2 
  12  chr12_27986592     ZHar    T    G        0      0        2 
  12  chr12_27986592   Sample    T    G        0      0        2 
  12  chr12_27993605     AAsi    G    C        0      0        2 
  12  chr12_27993605     AKia    G    C        0      0        2 
  12  chr12_27993605     AOna    G    C        0      0        2 
  12  chr12_27993605     ASom    G    C        0      0        2 
  12  chr12_27993605     HCab    G    C        0      0        2 
  12  chr12_27993605     HPrz    G    C        0      0        2 
  12  chr12_27993605     ZBoe    G    C        1      2        2 
  12  chr12_27993605     ZGre    G    C        0      0        2 
  12  chr12_27993605     ZHar    G    C        1      2        2 
  12  chr12_27993605   Sample    G    C        0      0        2 
  12  chr12_28003221     AAsi    G    T        1      2        2 
  12  chr12_28003221     AKia    G    T        0      0        2 
  12  chr12_28003221     AOna    G    T        0      0        2 
  12  chr12_28003221     ASom    G    T        0      0        2 
  12  chr12_28003221     HCab    G    T        0      0        2 
  12  chr12_28003221     HPrz    G    T        0      0        2 
  12  chr12_28003221     ZBoe    G    T        0      0        2 
  12  chr12_28003221     ZGre    G    T        0      0        2 
  12  chr12_28003221     ZHar    G    T        0      0        2 
  12  chr12_28003221   Sample    G    T        0      0        2 
  12  chr12_28029171     AAsi    C    G        0      0        2 
  12  chr12_28029171     AKia    C    G        0      0        2 
  12  chr12_28029171     AOna    C    G        0      0        2 
  12  chr12_28029171     ASom    C    G        0      0        2 
  12  chr12_28029171     HCab    C    G      0.5      1        2 
  12  chr12_28029171     HPrz    C    G      0.5      1        2 
  12  chr12_28029171     ZBoe    C    G        0      0        2 
  12  chr12_28029171     ZGre    C    G        0      0        2 
  12  chr12_28029171     ZHar    C    G        0      0        2 
  12  chr12_28029171   Sample    C    G        0      0        2 
  12  chr12_28044146     AAsi    G    C        0      0        2 
  12  chr12_28044146     AKia    G    C        0      0        2 
  12  chr12_28044146     AOna    G    C      0.5      1        2 
  12  chr12_28044146     ASom    G    C        0      0        2 
  12  chr12_28044146     HCab    G    C        0      0        2 
  12  chr12_28044146     HPrz    G    C        0      0        2 
  12  chr12_28044146     ZBoe    G    C        0      0        2 
  12  chr12_28044146     ZGre    G    C        0      0        2 
  12  chr12_28044146     ZHar    G    C        0      0        2 
  12  chr12_28044146   Sample    G    C        0      0        2 
  12  chr12_28048240     AAsi    G    C        0      0        2 
  12  chr12_28048240     AKia    G    C        0      0        2 
  12  chr12_28048240     AOna    G    C        0      0        2 
  12  chr12_28048240     ASom    G    C        0      0        2 
  12  chr12_28048240     HCab    G    C        0      0        2 
  12  chr12_28048240     HPrz    G    C        0      0        2 
  12  chr12_28048240     ZBoe    G    C      0.5      1        2 
  12  chr12_28048240     ZGre    G    C        0      0        2 
  12  chr12_28048240     ZHar    G    C        0      0        2 
  12  chr12_28048240   Sample    G    C        0      0        2 
  12  chr12_28057722     AAsi    C    G        0      0        2 
  12  chr12_28057722     AKia    C    G      0.5      1        2 
  12  chr12_28057722     AOna    C    G      0.5      1        2 
  12  chr12_28057722     ASom    C    G        0      0        2 
  12  chr12_28057722     HCab    C    G        0      0        2 
  12  chr12_28057722     HPrz    C    G        0      0        2 
  12  chr12_28057722     ZBoe    C    G        0      0        2 
  12  chr12_28057722     ZGre    C    G        0      0        2 
  12  chr12_28057722     ZHar    C    G        0      0        2 
  12  chr12_28057722   Sample    C    G        0      0        2 
  12  chr12_28087562     AAsi    G    T        0      0        2 
  12  chr12_28087562     AKia    G    T        0      0        2 
  12  chr12_28087562     AOna    G    T        0      0        2 
  12  chr12_28087562     ASom    G    T        0      0        2 
  12  chr12_28087562     HCab    G    T        1      2        2 
  12  chr12_28087562     HPrz    G    T        1      2        2 
  12  chr12_28087562     ZBoe    G    T        0      0        2 
  12  chr12_28087562     ZGre    G    T        0      0        2 
  12  chr12_28087562     ZHar    G    T        0      0        2 
  12  chr12_28087562   Sample    G    T        0      0        2 
  12  chr12_28144212     AAsi    G    C        0      0        2 
  12  chr12_28144212     AKia    G    C        0      0        2 
  12  chr12_28144212     AOna    G    C        0      0        2 
  12  chr12_28144212     ASom    G    C        0      0        2 
  12  chr12_28144212     HCab    G    C        0      0        2 
  12  chr12_28144212     HPrz    G    C        0      0        2 
  12  chr12_28144212     ZBoe    G    C        1      2        2 
  12  chr12_28144212     ZGre    G    C      0.5      1        2 
  12  chr12_28144212     ZHar    G    C      0.5      1        2 
  12  chr12_28144212   Sample    G    C        0      0        2 
  12  chr12_28161559     AAsi    G    C        0      0        2 
  12  chr12_28161559     AKia    G    C        1      2        2 
  12  chr12_28161559     AOna    G    C        0      0        2 
  12  chr12_28161559     ASom    G    C        0      0        2 
  12  chr12_28161559     HCab    G    C        0      0        2 
  12  chr12_28161559     HPrz    G    C        0      0        2 
  12  chr12_28161559     ZBoe    G    C        0      0        2 
  12  chr12_28161559     ZGre    G    C        0      0        2 
  12  chr12_28161559     ZHar    G    C        0      0        2 
  12  chr12_28161559   Sample    G    C        0      0        2 
  12  chr12_28230901     AAsi    A    C        0      0        2 
  12  chr12_28230901     AKia    A    C        0      0        2 
  12  chr12_28230901     AOna    A    C        0      0        2 
  12  chr12_28230901     ASom    A    C        0      0        2 
  12  chr12_28230901     HCab    A    C        1      2        2 
  12  chr12_28230901     HPrz    A    C        0      0        2 
  12  chr12_28230901     ZBoe    A    C        0      0        2 
  12  chr12_28230901     ZGre    A    C        0      0        2 
  12  chr12_28230901     ZHar    A    C        0      0        2 
  12  chr12_28230901   Sample    A    C        0      0        2 
  12  chr12_28276244     AAsi    G    T        0      0        2 
  12  chr12_28276244     AKia    G    T      0.5      1        2 
  12  chr12_28276244     AOna    G    T        0      0        2 
  12  chr12_28276244     ASom    G    T        0      0        2 
  12  chr12_28276244     HCab    G    T        0      0        2 
  12  chr12_28276244     HPrz    G    T        0      0        2 
  12  chr12_28276244     ZBoe    G    T        0      0        2 
  12  chr12_28276244     ZGre    G    T        0      0        2 
  12  chr12_28276244     ZHar    G    T        0      0        2 
  12  chr12_28276244   Sample    G    T        0      0        2 
  12  chr12_28287998     AAsi    T    G        0      0        2 
  12  chr12_28287998     AKia    T    G        1      2        2 
  12  chr12_28287998     AOna    T    G        0      0        2 
  12  chr12_28287998     ASom    T    G        0      0        2 
  12  chr12_28287998     HCab    T    G        0      0        2 
  12  chr12_28287998     HPrz    T    G        0      0        2 
  12  chr12_28287998     ZBoe    T    G        0      0        2 
  12  chr12_28287998     ZGre    T    G        0      0        2 
  12  chr12_28287998     ZHar    T    G        0      0        2 
  12  chr12_28287998   Sample    T    G        0      0        2 
  12  chr12_28318056     AAsi    A    C        0      0        2 
  12  chr12_28318056     AKia    A    C        1      2        2 
  12  chr12_28318056     AOna    A    C        0      0        2 
  12  chr12_28318056     ASom    A    C        0      0        2 
  12  chr12_28318056     HCab    A    C        0      0        2 
  12  chr12_28318056     HPrz    A    C        0      0        2 
  12  chr12_28318056     ZBoe    A    C        0      0        2 
  12  chr12_28318056     ZGre    A    C        0      0        2 
  12  chr12_28318056     ZHar    A    C        0      0        2 
  12  chr12_28318056   Sample    A    C        0      0        2 
  12  chr12_28324809     AAsi    G    C        0      0        2 
  12  chr12_28324809     AKia    G    C      0.5      1        2 
  12  chr12_28324809     AOna    G    C        1      2        2 
  12  chr12_28324809     ASom    G    C        0      0        2 
  12  chr12_28324809     HCab    G    C        0      0        2 
  12  chr12_28324809     HPrz    G    C        0      0        2 
  12  chr12_28324809     ZBoe    G    C        0      0        2 
  12  chr12_28324809     ZGre    G    C        0      0        2 
  12  chr12_28324809     ZHar    G    C        0      0        2 
  12  chr12_28324809   Sample    G    C        0      0        2 
  12  chr12_28333037     AAsi    A    C        0      0        2 
  12  chr12_28333037     AKia    A    C        0      0        2 
  12  chr12_28333037     AOna    A    C      0.5      1        2 
  12  chr12_28333037     ASom    A    C        0      0        2 
  12  chr12_28333037     HCab    A    C        0      0        2 
  12  chr12_28333037     HPrz    A    C        0      0        2 
  12  chr12_28333037     ZBoe    A    C        0      0        2 
  12  chr12_28333037     ZGre    A    C        0      0        2 
  12  chr12_28333037     ZHar    A    C        0      0        2 
  12  chr12_28333037   Sample    A    C        0      0        2 
  12  chr12_28338081     AAsi    A    T        0      0        2 
  12  chr12_28338081     AKia    A    T        0      0        2 
  12  chr12_28338081     AOna    A    T      0.5      1        2 
  12  chr12_28338081     ASom    A    T        0      0        2 
  12  chr12_28338081     HCab    A    T        0      0        2 
  12  chr12_28338081     HPrz    A    T        0      0        2 
  12  chr12_28338081     ZBoe    A    T        0      0        2 
  12  chr12_28338081     ZGre    A    T        0      0        2 
  12  chr12_28338081     ZHar    A    T        0      0        2 
  12  chr12_28338081   Sample    A    T        0      0        2 
  12  chr12_28361893     AAsi    T    G        0      0        2 
  12  chr12_28361893     AKia    T    G        1      2        2 
  12  chr12_28361893     AOna    T    G      0.5      1        2 
  12  chr12_28361893     ASom    T    G        0      0        2 
  12  chr12_28361893     HCab    T    G        0      0        2 
  12  chr12_28361893     HPrz    T    G        0      0        2 
  12  chr12_28361893     ZBoe    T    G        0      0        2 
  12  chr12_28361893     ZGre    T    G        0      0        2 
  12  chr12_28361893     ZHar    T    G        0      0        2 
  12  chr12_28361893   Sample    T    G        0      0        2 
  12  chr12_28378086     AAsi    T    G        0      0        2 
  12  chr12_28378086     AKia    T    G        0      0        2 
  12  chr12_28378086     AOna    T    G        0      0        2 
  12  chr12_28378086     ASom    T    G        0      0        2 
  12  chr12_28378086     HCab    T    G        1      2        2 
  12  chr12_28378086     HPrz    T    G        1      2        2 
  12  chr12_28378086     ZBoe    T    G        0      0        2 
  12  chr12_28378086     ZGre    T    G        0      0        2 
  12  chr12_28378086     ZHar    T    G        0      0        2 
  12  chr12_28378086   Sample    T    G        0      0        2 
  12  chr12_28380760     AAsi    A    C        0      0        2 
  12  chr12_28380760     AKia    A    C      0.5      1        2 
  12  chr12_28380760     AOna    A    C        0      0        2 
  12  chr12_28380760     ASom    A    C        0      0        2 
  12  chr12_28380760     HCab    A    C        0      0        2 
  12  chr12_28380760     HPrz    A    C        0      0        2 
  12  chr12_28380760     ZBoe    A    C        0      0        2 
  12  chr12_28380760     ZGre    A    C        0      0        2 
  12  chr12_28380760     ZHar    A    C        0      0        2 
  12  chr12_28380760   Sample    A    C        0      0        2 
  12  chr12_28396846     AAsi    A    T        0      0        2 
  12  chr12_28396846     AKia    A    T        0      0        2 
  12  chr12_28396846     AOna    A    T        0      0        2 
  12  chr12_28396846     ASom    A    T      0.5      1        2 
  12  chr12_28396846     HCab    A    T        0      0        2 
  12  chr12_28396846     HPrz    A    T        0      0        2 
  12  chr12_28396846     ZBoe    A    T        0      0        2 
  12  chr12_28396846     ZGre    A    T        0      0        2 
  12  chr12_28396846     ZHar    A    T        0      0        2 
  12  chr12_28396846   Sample    A    T        0      0        2 
  12  chr12_28403722     AAsi    G    T        0      0        2 
  12  chr12_28403722     AKia    G    T        0      0        2 
  12  chr12_28403722     AOna    G    T        0      0        2 
  12  chr12_28403722     ASom    G    T        0      0        2 
  12  chr12_28403722     HCab    G    T        0      0        2 
  12  chr12_28403722     HPrz    G    T        0      0        2 
  12  chr12_28403722     ZBoe    G    T      0.5      1        2 
  12  chr12_28403722     ZGre    G    T        0      0        2 
  12  chr12_28403722     ZHar    G    T        0      0        2 
  12  chr12_28403722   Sample    G    T        0      0        2 
  12  chr12_28405136     AAsi    T    G        0      0        2 
  12  chr12_28405136     AKia    T    G        0      0        2 
  12  chr12_28405136     AOna    T    G      0.5      1        2 
  12  chr12_28405136     ASom    T    G        0      0        2 
  12  chr12_28405136     HCab    T    G        0      0        2 
  12  chr12_28405136     HPrz    T    G        0      0        2 
  12  chr12_28405136     ZBoe    T    G        0      0        2 
  12  chr12_28405136     ZGre    T    G        0      0        2 
  12  chr12_28405136     ZHar    T    G        0      0        2 
  12  chr12_28405136   Sample    T    G        0      0        2 
  12  chr12_28430427     AAsi    T    A        0      0        2 
  12  chr12_28430427     AKia    T    A        0      0        2 
  12  chr12_28430427     AOna    T    A      0.5      1        2 
  12  chr12_28430427     ASom    T    A        0      0        2 
  12  chr12_28430427     HCab    T    A        0      0        2 
  12  chr12_28430427     HPrz    T    A        0      0        2 
  12  chr12_28430427     ZBoe    T    A        0      0        2 
  12  chr12_28430427     ZGre    T    A        0      0        2 
  12  chr12_28430427     ZHar    T    A        0      0        2 
  12  chr12_28430427   Sample    T    A        0      0        2 
  12  chr12_28441883     AAsi    C    G        0      0        2 
  12  chr12_28441883     AKia    C    G        0      0        2 
  12  chr12_28441883     AOna    C    G      0.5      1        2 
  12  chr12_28441883     ASom    C    G        0      0        2 
  12  chr12_28441883     HCab    C    G        0      0        2 
  12  chr12_28441883     HPrz    C    G        0      0        2 
  12  chr12_28441883     ZBoe    C    G        0      0        2 
  12  chr12_28441883     ZGre    C    G        0      0        2 
  12  chr12_28441883     ZHar    C    G        0      0        2 
  12  chr12_28441883   Sample    C    G        0      0        2 
  12  chr12_28444751     AAsi    T    G        0      0        2 
  12  chr12_28444751     AKia    T    G        0      0        2 
  12  chr12_28444751     AOna    T    G        0      0        2 
  12  chr12_28444751     ASom    T    G        0      0        2 
  12  chr12_28444751     HCab    T    G        0      0        2 
  12  chr12_28444751     HPrz    T    G        0      0        2 
  12  chr12_28444751     ZBoe    T    G        0      0        2 
  12  chr12_28444751     ZGre    T    G        0      0        2 
  12  chr12_28444751     ZHar    T    G        1      2        2 
  12  chr12_28444751   Sample    T    G        0      0        2 
  12  chr12_28455571     AAsi    G    T        0      0        2 
  12  chr12_28455571     AKia    G    T        0      0        2 
  12  chr12_28455571     AOna    G    T        0      0        2 
  12  chr12_28455571     ASom    G    T        0      0        2 
  12  chr12_28455571     HCab    G    T        1      2        2 
  12  chr12_28455571     HPrz    G    T        1      2        2 
  12  chr12_28455571     ZBoe    G    T        0      0        2 
  12  chr12_28455571     ZGre    G    T        0      0        2 
  12  chr12_28455571     ZHar    G    T        0      0        2 
  12  chr12_28455571   Sample    G    T        0      0        2 
  12  chr12_28459152     AAsi    C    G        0      0        2 
  12  chr12_28459152     AKia    C    G        0      0        2 
  12  chr12_28459152     AOna    C    G        0      0        2 
  12  chr12_28459152     ASom    C    G        0      0        2 
  12  chr12_28459152     HCab    C    G      0.5      1        2 
  12  chr12_28459152     HPrz    C    G      0.5      1        2 
  12  chr12_28459152     ZBoe    C    G        0      0        2 
  12  chr12_28459152     ZGre    C    G        0      0        2 
  12  chr12_28459152     ZHar    C    G        0      0        2 
  12  chr12_28459152   Sample    C    G        0      0        2 
  12  chr12_28459425     AAsi    T    G        0      0        2 
  12  chr12_28459425     AKia    T    G        0      0        2 
  12  chr12_28459425     AOna    T    G        0      0        2 
  12  chr12_28459425     ASom    T    G        1      2        2 
  12  chr12_28459425     HCab    T    G        0      0        2 
  12  chr12_28459425     HPrz    T    G        0      0        2 
  12  chr12_28459425     ZBoe    T    G        0      0        2 
  12  chr12_28459425     ZGre    T    G        0      0        2 
  12  chr12_28459425     ZHar    T    G        0      0        2 
  12  chr12_28459425   Sample    T    G        1      2        2 
  12  chr12_28468391     AAsi    T    G        0      0        2 
  12  chr12_28468391     AKia    T    G        0      0        2 
  12  chr12_28468391     AOna    T    G        0      0        2 
  12  chr12_28468391     ASom    T    G        0      0        2 
  12  chr12_28468391     HCab    T    G        1      2        2 
  12  chr12_28468391     HPrz    T    G        1      2        2 
  12  chr12_28468391     ZBoe    T    G        0      0        2 
  12  chr12_28468391     ZGre    T    G        0      0        2 
  12  chr12_28468391     ZHar    T    G        0      0        2 
  12  chr12_28468391   Sample    T    G        0      0        2 
  12  chr12_28495487     AAsi    T    G        0      0        2 
  12  chr12_28495487     AKia    T    G        0      0        2 
  12  chr12_28495487     AOna    T    G        0      0        2 
  12  chr12_28495487     ASom    T    G        0      0        2 
  12  chr12_28495487     HCab    T    G      0.5      1        2 
  12  chr12_28495487     HPrz    T    G      0.5      1        2 
  12  chr12_28495487     ZBoe    T    G        0      0        2 
  12  chr12_28495487     ZGre    T    G        0      0        2 
  12  chr12_28495487     ZHar    T    G        0      0        2 
  12  chr12_28495487   Sample    T    G        0      0        2 
  12  chr12_28497579     AAsi    A    C        0      0        2 
  12  chr12_28497579     AKia    A    C        0      0        2 
  12  chr12_28497579     AOna    A    C        0      0        2 
  12  chr12_28497579     ASom    A    C        0      0        2 
  12  chr12_28497579     HCab    A    C        0      0        2 
  12  chr12_28497579     HPrz    A    C        0      0        2 
  12  chr12_28497579     ZBoe    A    C      0.5      1        2 
  12  chr12_28497579     ZGre    A    C        0      0        2 
  12  chr12_28497579     ZHar    A    C        0      0        2 
  12  chr12_28497579   Sample    A    C        0      0        2 
  12  chr12_28526379     AAsi    T    G        0      0        2 
  12  chr12_28526379     AKia    T    G        0      0        2 
  12  chr12_28526379     AOna    T    G        0      0        2 
  12  chr12_28526379     ASom    T    G        0      0        2 
  12  chr12_28526379     HCab    T    G      0.5      1        2 
  12  chr12_28526379     HPrz    T    G        0      0        2 
  12  chr12_28526379     ZBoe    T    G        0      0        2 
  12  chr12_28526379     ZGre    T    G        0      0        2 
  12  chr12_28526379     ZHar    T    G        0      0        2 
  12  chr12_28526379   Sample    T    G        0      0        2 
  12  chr12_28530447     AAsi    G    C        0      0        2 
  12  chr12_28530447     AKia    G    C        0      0        2 
  12  chr12_28530447     AOna    G    C        0      0        2 
  12  chr12_28530447     ASom    G    C        0      0        2 
  12  chr12_28530447     HCab    G    C        0      0        2 
  12  chr12_28530447     HPrz    G    C        0      0        2 
  12  chr12_28530447     ZBoe    G    C        0      0        2 
  12  chr12_28530447     ZGre    G    C        0      0        2 
  12  chr12_28530447     ZHar    G    C        1      2        2 
  12  chr12_28530447   Sample    G    C        0      0        2 
  12  chr12_28542918     AAsi    G    T        0      0        2 
  12  chr12_28542918     AKia    G    T        0      0        2 
  12  chr12_28542918     AOna    G    T        0      0        2 
  12  chr12_28542918     ASom    G    T        0      0        2 
  12  chr12_28542918     HCab    G    T        1      2        2 
  12  chr12_28542918     HPrz    G    T        1      2        2 
  12  chr12_28542918     ZBoe    G    T        0      0        2 
  12  chr12_28542918     ZGre    G    T        0      0        2 
  12  chr12_28542918     ZHar    G    T        0      0        2 
  12  chr12_28542918   Sample    G    T        0      0        2 
  12  chr12_28544044     AAsi    C    A        0      0        2 
  12  chr12_28544044     AKia    C    A        0      0        2 
  12  chr12_28544044     AOna    C    A        1      2        2 
  12  chr12_28544044     ASom    C    A        0      0        2 
  12  chr12_28544044     HCab    C    A        0      0        2 
  12  chr12_28544044     HPrz    C    A        0      0        2 
  12  chr12_28544044     ZBoe    C    A        0      0        2 
  12  chr12_28544044     ZGre    C    A        0      0        2 
  12  chr12_28544044     ZHar    C    A        0      0        2 
  12  chr12_28544044   Sample    C    A        0      0        2 
  12  chr12_28548034     AAsi    T    G        1      2        2 
  12  chr12_28548034     AKia    T    G        0      0        2 
  12  chr12_28548034     AOna    T    G        0      0        2 
  12  chr12_28548034     ASom    T    G        0      0        2 
  12  chr12_28548034     HCab    T    G        0      0        2 
  12  chr12_28548034     HPrz    T    G        0      0        2 
  12  chr12_28548034     ZBoe    T    G        0      0        2 
  12  chr12_28548034     ZGre    T    G        0      0        2 
  12  chr12_28548034     ZHar    T    G        0      0        2 
  12  chr12_28548034   Sample    T    G        1      2        2 
  12  chr12_28549583     AAsi    T    G        0      0        2 
  12  chr12_28549583     AKia    T    G        0      0        2 
  12  chr12_28549583     AOna    T    G        0      0        2 
  12  chr12_28549583     ASom    T    G        0      0        2 
  12  chr12_28549583     HCab    T    G      0.5      1        2 
  12  chr12_28549583     HPrz    T    G        0      0        2 
  12  chr12_28549583     ZBoe    T    G        0      0        2 
  12  chr12_28549583     ZGre    T    G        0      0        2 
  12  chr12_28549583     ZHar    T    G        0      0        2 
  12  chr12_28549583   Sample    T    G        0      0        2 
  12  chr12_28561879     AAsi    G    C        0      0        2 
  12  chr12_28561879     AKia    G    C        0      0        2 
  12  chr12_28561879     AOna    G    C        0      0        2 
  12  chr12_28561879     ASom    G    C        0      0        2 
  12  chr12_28561879     HCab    G    C        0      0        2 
  12  chr12_28561879     HPrz    G    C      0.5      1        2 
  12  chr12_28561879     ZBoe    G    C        0      0        2 
  12  chr12_28561879     ZGre    G    C        0      0        2 
  12  chr12_28561879     ZHar    G    C        0      0        2 
  12  chr12_28561879   Sample    G    C        0      0        2 
  12  chr12_28588859     AAsi    G    C        0      0        2 
  12  chr12_28588859     AKia    G    C        0      0        2 
  12  chr12_28588859     AOna    G    C        0      0        2 
  12  chr12_28588859     ASom    G    C      0.5      1        2 
  12  chr12_28588859     HCab    G    C        0      0        2 
  12  chr12_28588859     HPrz    G    C        0      0        2 
  12  chr12_28588859     ZBoe    G    C        0      0        2 
  12  chr12_28588859     ZGre    G    C        0      0        2 
  12  chr12_28588859     ZHar    G    C        0      0        2 
  12  chr12_28588859   Sample    G    C        0      0        2 
  12  chr12_28615699     AAsi    C    G        0      0        2 
  12  chr12_28615699     AKia    C    G        0      0        2 
  12  chr12_28615699     AOna    C    G        0      0        2 
  12  chr12_28615699     ASom    C    G        0      0        2 
  12  chr12_28615699     HCab    C    G        1      2        2 
  12  chr12_28615699     HPrz    C    G        1      2        2 
  12  chr12_28615699     ZBoe    C    G        0      0        2 
  12  chr12_28615699     ZGre    C    G        0      0        2 
  12  chr12_28615699     ZHar    C    G        0      0        2 
  12  chr12_28615699   Sample    C    G        0      0        2 
  12  chr12_28616242     AAsi    C    A        0      0        2 
  12  chr12_28616242     AKia    C    A        1      2        2 
  12  chr12_28616242     AOna    C    A        0      0        2 
  12  chr12_28616242     ASom    C    A        0      0        2 
  12  chr12_28616242     HCab    C    A        0      0        2 
  12  chr12_28616242     HPrz    C    A        0      0        2 
  12  chr12_28616242     ZBoe    C    A        0      0        2 
  12  chr12_28616242     ZGre    C    A        0      0        2 
  12  chr12_28616242     ZHar    C    A        0      0        2 
  12  chr12_28616242   Sample    C    A        0      0        2 
  12  chr12_28616259     AAsi    C    G        0      0        2 
  12  chr12_28616259     AKia    C    G        0      0        2 
  12  chr12_28616259     AOna    C    G        0      0        2 
  12  chr12_28616259     ASom    C    G        0      0        2 
  12  chr12_28616259     HCab    C    G        1      2        2 
  12  chr12_28616259     HPrz    C    G        1      2        2 
  12  chr12_28616259     ZBoe    C    G        0      0        2 
  12  chr12_28616259     ZGre    C    G        0      0        2 
  12  chr12_28616259     ZHar    C    G        0      0        2 
  12  chr12_28616259   Sample    C    G        0      0        2 
  12  chr12_28633881     AAsi    C    A        0      0        2 
  12  chr12_28633881     AKia    C    A        0      0        2 
  12  chr12_28633881     AOna    C    A      0.5      1        2 
  12  chr12_28633881     ASom    C    A        0      0        2 
  12  chr12_28633881     HCab    C    A        0      0        2 
  12  chr12_28633881     HPrz    C    A        0      0        2 
  12  chr12_28633881     ZBoe    C    A        0      0        2 
  12  chr12_28633881     ZGre    C    A        0      0        2 
  12  chr12_28633881     ZHar    C    A        0      0        2 
  12  chr12_28633881   Sample    C    A        0      0        2 
  12  chr12_28639227     AAsi    C    A        0      0        2 
  12  chr12_28639227     AKia    C    A        0      0        2 
  12  chr12_28639227     AOna    C    A        0      0        2 
  12  chr12_28639227     ASom    C    A        0      0        2 
  12  chr12_28639227     HCab    C    A      0.5      1        2 
  12  chr12_28639227     HPrz    C    A        0      0        2 
  12  chr12_28639227     ZBoe    C    A        0      0        2 
  12  chr12_28639227     ZGre    C    A        0      0        2 
  12  chr12_28639227     ZHar    C    A        0      0        2 
  12  chr12_28639227   Sample    C    A        0      0        2 
  12  chr12_28647263     AAsi    G    C        0      0        2 
  12  chr12_28647263     AKia    G    C        0      0        2 
  12  chr12_28647263     AOna    G    C        0      0        2 
  12  chr12_28647263     ASom    G    C        0      0        2 
  12  chr12_28647263     HCab    G    C        0      0        2 
  12  chr12_28647263     HPrz    G    C        0      0        2 
  12  chr12_28647263     ZBoe    G    C        0      0        2 
  12  chr12_28647263     ZGre    G    C        1      2        2 
  12  chr12_28647263     ZHar    G    C        0      0        2 
  12  chr12_28647263   Sample    G    C        0      0        2 
  12  chr12_28656497     AAsi    T    G        0      0        2 
  12  chr12_28656497     AKia    T    G        0      0        2 
  12  chr12_28656497     AOna    T    G      0.5      1        2 
  12  chr12_28656497     ASom    T    G        0      0        2 
  12  chr12_28656497     HCab    T    G        0      0        2 
  12  chr12_28656497     HPrz    T    G        0      0        2 
  12  chr12_28656497     ZBoe    T    G        0      0        2 
  12  chr12_28656497     ZGre    T    G        0      0        2 
  12  chr12_28656497     ZHar    T    G        0      0        2 
  12  chr12_28656497   Sample    T    G        0      0        2 
  12  chr12_28683118     AAsi    C    G        0      0        2 
  12  chr12_28683118     AKia    C    G        0      0        2 
  12  chr12_28683118     AOna    C    G        0      0        2 
  12  chr12_28683118     ASom    C    G        0      0        2 
  12  chr12_28683118     HCab    C    G        1      2        2 
  12  chr12_28683118     HPrz    C    G        1      2        2 
  12  chr12_28683118     ZBoe    C    G        0      0        2 
  12  chr12_28683118     ZGre    C    G        0      0        2 
  12  chr12_28683118     ZHar    C    G        0      0        2 
  12  chr12_28683118   Sample    C    G        0      0        2 
  12  chr12_28692660     AAsi    T    G        0      0        2 
  12  chr12_28692660     AKia    T    G        0      0        2 
  12  chr12_28692660     AOna    T    G      0.5      1        2 
  12  chr12_28692660     ASom    T    G        0      0        2 
  12  chr12_28692660     HCab    T    G        0      0        2 
  12  chr12_28692660     HPrz    T    G        0      0        2 
  12  chr12_28692660     ZBoe    T    G        0      0        2 
  12  chr12_28692660     ZGre    T    G        0      0        2 
  12  chr12_28692660     ZHar    T    G        0      0        2 
  12  chr12_28692660   Sample    T    G        0      0        2 
  12  chr12_28697359     AAsi    G    T        0      0        2 
  12  chr12_28697359     AKia    G    T        0      0        2 
  12  chr12_28697359     AOna    G    T      0.5      1        2 
  12  chr12_28697359     ASom    G    T        0      0        2 
  12  chr12_28697359     HCab    G    T        0      0        2 
  12  chr12_28697359     HPrz    G    T        0      0        2 
  12  chr12_28697359     ZBoe    G    T        0      0        2 
  12  chr12_28697359     ZGre    G    T        0      0        2 
  12  chr12_28697359     ZHar    G    T        0      0        2 
  12  chr12_28697359   Sample    G    T        0      0        2 
  12  chr12_28750270     AAsi    T    A        0      0        2 
  12  chr12_28750270     AKia    T    A        0      0        2 
  12  chr12_28750270     AOna    T    A      0.5      1        2 
  12  chr12_28750270     ASom    T    A        0      0        2 
  12  chr12_28750270     HCab    T    A        0      0        2 
  12  chr12_28750270     HPrz    T    A        0      0        2 
  12  chr12_28750270     ZBoe    T    A        0      0        2 
  12  chr12_28750270     ZGre    T    A        0      0        2 
  12  chr12_28750270     ZHar    T    A        0      0        2 
  12  chr12_28750270   Sample    T    A        0      0        2 
  12  chr12_28752059     AAsi    G    C        0      0        2 
  12  chr12_28752059     AKia    G    C        1      2        2 
  12  chr12_28752059     AOna    G    C        0      0        2 
  12  chr12_28752059     ASom    G    C        0      0        2 
  12  chr12_28752059     HCab    G    C        0      0        2 
  12  chr12_28752059     HPrz    G    C        0      0        2 
  12  chr12_28752059     ZBoe    G    C        1      2        2 
  12  chr12_28752059     ZGre    G    C        1      2        2 
  12  chr12_28752059     ZHar    G    C        1      2        2 
  12  chr12_28752059   Sample    G    C        0      0        2 
  12  chr12_28753657     AAsi    C    G        0      0        2 
  12  chr12_28753657     AKia    C    G        0      0        2 
  12  chr12_28753657     AOna    C    G        0      0        2 
  12  chr12_28753657     ASom    C    G        0      0        2 
  12  chr12_28753657     HCab    C    G        1      2        2 
  12  chr12_28753657     HPrz    C    G        1      2        2 
  12  chr12_28753657     ZBoe    C    G        0      0        2 
  12  chr12_28753657     ZGre    C    G        0      0        2 
  12  chr12_28753657     ZHar    C    G        0      0        2 
  12  chr12_28753657   Sample    C    G        0      0        2 
  12  chr12_28756425     AAsi    G    C        0      0        2 
  12  chr12_28756425     AKia    G    C        0      0        2 
  12  chr12_28756425     AOna    G    C        0      0        2 
  12  chr12_28756425     ASom    G    C        0      0        2 
  12  chr12_28756425     HCab    G    C        0      0        2 
  12  chr12_28756425     HPrz    G    C        0      0        2 
  12  chr12_28756425     ZBoe    G    C      0.5      1        2 
  12  chr12_28756425     ZGre    G    C        0      0        2 
  12  chr12_28756425     ZHar    G    C        0      0        2 
  12  chr12_28756425   Sample    G    C        0      0        2 
  12  chr12_28770570     AAsi    G    C        0      0        2 
  12  chr12_28770570     AKia    G    C        0      0        2 
  12  chr12_28770570     AOna    G    C        0      0        2 
  12  chr12_28770570     ASom    G    C        0      0        2 
  12  chr12_28770570     HCab    G    C        0      0        2 
  12  chr12_28770570     HPrz    G    C        0      0        2 
  12  chr12_28770570     ZBoe    G    C        0      0        2 
  12  chr12_28770570     ZGre    G    C      0.5      1        2 
  12  chr12_28770570     ZHar    G    C        0      0        2 
  12  chr12_28770570   Sample    G    C        0      0        2 
  12  chr12_28773377     AAsi    T    G        0      0        2 
  12  chr12_28773377     AKia    T    G        0      0        2 
  12  chr12_28773377     AOna    T    G        0      0        2 
  12  chr12_28773377     ASom    T    G        0      0        2 
  12  chr12_28773377     HCab    T    G        0      0        2 
  12  chr12_28773377     HPrz    T    G        0      0        2 
  12  chr12_28773377     ZBoe    T    G      0.5      1        2 
  12  chr12_28773377     ZGre    T    G        0      0        2 
  12  chr12_28773377     ZHar    T    G        0      0        2 
  12  chr12_28773377   Sample    T    G        0      0        2 
  12  chr12_28783829     AAsi    C    A        0      0        2 
  12  chr12_28783829     AKia    C    A        0      0        2 
  12  chr12_28783829     AOna    C    A        0      0        2 
  12  chr12_28783829     ASom    C    A        0      0        2 
  12  chr12_28783829     HCab    C    A        0      0        2 
  12  chr12_28783829     HPrz    C    A        0      0        2 
  12  chr12_28783829     ZBoe    C    A        0      0        2 
  12  chr12_28783829     ZGre    C    A        0      0        2 
  12  chr12_28783829     ZHar    C    A      0.5      1        2 
  12  chr12_28783829   Sample    C    A        0      0        2 
  12  chr12_28819961     AAsi    A    C        0      0        2 
  12  chr12_28819961     AKia    A    C        0      0        2 
  12  chr12_28819961     AOna    A    C        0      0        2 
  12  chr12_28819961     ASom    A    C        0      0        2 
  12  chr12_28819961     HCab    A    C        0      0        2 
  12  chr12_28819961     HPrz    A    C        0      0        2 
  12  chr12_28819961     ZBoe    A    C        0      0        2 
  12  chr12_28819961     ZGre    A    C        0      0        2 
  12  chr12_28819961     ZHar    A    C        1      2        2 
  12  chr12_28819961   Sample    A    C        0      0        2 
  12  chr12_28829117     AAsi    T    A        0      0        2 
  12  chr12_28829117     AKia    T    A        0      0        2 
  12  chr12_28829117     AOna    T    A        0      0        2 
  12  chr12_28829117     ASom    T    A        0      0        2 
  12  chr12_28829117     HCab    T    A        1      2        2 
  12  chr12_28829117     HPrz    T    A        1      2        2 
  12  chr12_28829117     ZBoe    T    A        0      0        2 
  12  chr12_28829117     ZGre    T    A        0      0        2 
  12  chr12_28829117     ZHar    T    A        0      0        2 
  12  chr12_28829117   Sample    T    A        0      0        2 
  12  chr12_28862318     AAsi    T    A        0      0        2 
  12  chr12_28862318     AKia    T    A        0      0        2 
  12  chr12_28862318     AOna    T    A        0      0        2 
  12  chr12_28862318     ASom    T    A        0      0        2 
  12  chr12_28862318     HCab    T    A        1      2        2 
  12  chr12_28862318     HPrz    T    A        1      2        2 
  12  chr12_28862318     ZBoe    T    A        0      0        2 
  12  chr12_28862318     ZGre    T    A        0      0        2 
  12  chr12_28862318     ZHar    T    A        0      0        2 
  12  chr12_28862318   Sample    T    A        0      0        2 
  12  chr12_28888431     AAsi    G    C        0      0        2 
  12  chr12_28888431     AKia    G    C        0      0        2 
  12  chr12_28888431     AOna    G    C        0      0        2 
  12  chr12_28888431     ASom    G    C        0      0        2 
  12  chr12_28888431     HCab    G    C        1      2        2 
  12  chr12_28888431     HPrz    G    C        1      2        2 
  12  chr12_28888431     ZBoe    G    C        0      0        2 
  12  chr12_28888431     ZGre    G    C        0      0        2 
  12  chr12_28888431     ZHar    G    C        0      0        2 
  12  chr12_28888431   Sample    G    C        0      0        2 
  12  chr12_28906697     AAsi    G    C        0      0        2 
  12  chr12_28906697     AKia    G    C        0      0        2 
  12  chr12_28906697     AOna    G    C        0      0        2 
  12  chr12_28906697     ASom    G    C        0      0        2 
  12  chr12_28906697     HCab    G    C        0      0        2 
  12  chr12_28906697     HPrz    G    C        0      0        2 
  12  chr12_28906697     ZBoe    G    C      0.5      1        2 
  12  chr12_28906697     ZGre    G    C        0      0        2 
  12  chr12_28906697     ZHar    G    C        0      0        2 
  12  chr12_28906697   Sample    G    C        0      0        2 
  12  chr12_28911395     AAsi    T    G        0      0        2 
  12  chr12_28911395     AKia    T    G        0      0        2 
  12  chr12_28911395     AOna    T    G        0      0        2 
  12  chr12_28911395     ASom    T    G        0      0        2 
  12  chr12_28911395     HCab    T    G        0      0        2 
  12  chr12_28911395     HPrz    T    G        0      0        2 
  12  chr12_28911395     ZBoe    T    G        0      0        2 
  12  chr12_28911395     ZGre    T    G        1      2        2 
  12  chr12_28911395     ZHar    T    G        0      0        2 
  12  chr12_28911395   Sample    T    G        0      0        2 
  12  chr12_28941273     AAsi    A    C        0      0        2 
  12  chr12_28941273     AKia    A    C        0      0        2 
  12  chr12_28941273     AOna    A    C        0      0        2 
  12  chr12_28941273     ASom    A    C        0      0        2 
  12  chr12_28941273     HCab    A    C        1      2        2 
  12  chr12_28941273     HPrz    A    C        1      2        2 
  12  chr12_28941273     ZBoe    A    C        0      0        2 
  12  chr12_28941273     ZGre    A    C        0      0        2 
  12  chr12_28941273     ZHar    A    C        0      0        2 
  12  chr12_28941273   Sample    A    C        0      0        2 
  12  chr12_28952268     AAsi    G    C        0      0        2 
  12  chr12_28952268     AKia    G    C        0      0        2 
  12  chr12_28952268     AOna    G    C      0.5      1        2 
  12  chr12_28952268     ASom    G    C        0      0        2 
  12  chr12_28952268     HCab    G    C        0      0        2 
  12  chr12_28952268     HPrz    G    C        0      0        2 
  12  chr12_28952268     ZBoe    G    C        0      0        2 
  12  chr12_28952268     ZGre    G    C        0      0        2 
  12  chr12_28952268     ZHar    G    C        0      0        2 
  12  chr12_28952268   Sample    G    C        0      0        2 
  12  chr12_28965550     AAsi    T    G        0      0        2 
  12  chr12_28965550     AKia    T    G        0      0        2 
  12  chr12_28965550     AOna    T    G        0      0        2 
  12  chr12_28965550     ASom    T    G      0.5      1        2 
  12  chr12_28965550     HCab    T    G        0      0        2 
  12  chr12_28965550     HPrz    T    G        0      0        2 
  12  chr12_28965550     ZBoe    T    G        0      0        2 
  12  chr12_28965550     ZGre    T    G        0      0        2 
  12  chr12_28965550     ZHar    T    G        0      0        2 
  12  chr12_28965550   Sample    T    G        0      0        2 
  12  chr12_29032671     AAsi    A    T        0      0        2 
  12  chr12_29032671     AKia    A    T        0      0        2 
  12  chr12_29032671     AOna    A    T        0      0        2 
  12  chr12_29032671     ASom    A    T        0      0        2 
  12  chr12_29032671     HCab    A    T        1      2        2 
  12  chr12_29032671     HPrz    A    T        1      2        2 
  12  chr12_29032671     ZBoe    A    T        0      0        2 
  12  chr12_29032671     ZGre    A    T        0      0        2 
  12  chr12_29032671     ZHar    A    T        0      0        2 
  12  chr12_29032671   Sample    A    T        0      0        2 
  12  chr12_29134904     AAsi    A    C        0      0        2 
  12  chr12_29134904     AKia    A    C        0      0        2 
  12  chr12_29134904     AOna    A    C        0      0        2 
  12  chr12_29134904     ASom    A    C        0      0        2 
  12  chr12_29134904     HCab    A    C        1      2        2 
  12  chr12_29134904     HPrz    A    C        1      2        2 
  12  chr12_29134904     ZBoe    A    C        0      0        2 
  12  chr12_29134904     ZGre    A    C        0      0        2 
  12  chr12_29134904     ZHar    A    C        0      0        2 
  12  chr12_29134904   Sample    A    C        0      0        2 
  12  chr12_29138958     AAsi    C    A        0      0        2 
  12  chr12_29138958     AKia    C    A        0      0        2 
  12  chr12_29138958     AOna    C    A        0      0        2 
  12  chr12_29138958     ASom    C    A        0      0        2 
  12  chr12_29138958     HCab    C    A        0      0        2 
  12  chr12_29138958     HPrz    C    A        0      0        2 
  12  chr12_29138958     ZBoe    C    A        0      0        2 
  12  chr12_29138958     ZGre    C    A      0.5      1        2 
  12  chr12_29138958     ZHar    C    A        0      0        2 
  12  chr12_29138958   Sample    C    A        0      0        2 
  12  chr12_29141843     AAsi    T    G        0      0        2 
  12  chr12_29141843     AKia    T    G        0      0        2 
  12  chr12_29141843     AOna    T    G        0      0        2 
  12  chr12_29141843     ASom    T    G        0      0        2 
  12  chr12_29141843     HCab    T    G        0      0        2 
  12  chr12_29141843     HPrz    T    G        0      0        2 
  12  chr12_29141843     ZBoe    T    G      0.5      1        2 
  12  chr12_29141843     ZGre    T    G        0      0        2 
  12  chr12_29141843     ZHar    T    G        0      0        2 
  12  chr12_29141843   Sample    T    G        0      0        2 
  12  chr12_29161738     AAsi    T    G        0      0        2 
  12  chr12_29161738     AKia    T    G        0      0        2 
  12  chr12_29161738     AOna    T    G        1      2        2 
  12  chr12_29161738     ASom    T    G        0      0        2 
  12  chr12_29161738     HCab    T    G        0      0        2 
  12  chr12_29161738     HPrz    T    G        0      0        2 
  12  chr12_29161738     ZBoe    T    G        0      0        2 
  12  chr12_29161738     ZGre    T    G        0      0        2 
  12  chr12_29161738     ZHar    T    G        0      0        2 
  12  chr12_29161738   Sample    T    G        0      0        2 
  12  chr12_29163379     AAsi    A    C        0      0        2 
  12  chr12_29163379     AKia    A    C        0      0        2 
  12  chr12_29163379     AOna    A    C        0      0        2 
  12  chr12_29163379     ASom    A    C        0      0        2 
  12  chr12_29163379     HCab    A    C        1      2        2 
  12  chr12_29163379     HPrz    A    C        1      2        2 
  12  chr12_29163379     ZBoe    A    C      0.5      1        2 
  12  chr12_29163379     ZGre    A    C      0.5      1        2 
  12  chr12_29163379     ZHar    A    C        0      0        2 
  12  chr12_29163379   Sample    A    C        0      0        2 
  12  chr12_29168671     AAsi    A    C        0      0        2 
  12  chr12_29168671     AKia    A    C        1      2        2 
  12  chr12_29168671     AOna    A    C        0      0        2 
  12  chr12_29168671     ASom    A    C        0      0        2 
  12  chr12_29168671     HCab    A    C        0      0        2 
  12  chr12_29168671     HPrz    A    C        0      0        2 
  12  chr12_29168671     ZBoe    A    C        0      0        2 
  12  chr12_29168671     ZGre    A    C        0      0        2 
  12  chr12_29168671     ZHar    A    C        0      0        2 
  12  chr12_29168671   Sample    A    C        0      0        2 
  12  chr12_29256683     AAsi    C    G        0      0        2 
  12  chr12_29256683     AKia    C    G        0      0        2 
  12  chr12_29256683     AOna    C    G        0      0        2 
  12  chr12_29256683     ASom    C    G        0      0        2 
  12  chr12_29256683     HCab    C    G        0      0        2 
  12  chr12_29256683     HPrz    C    G      0.5      1        2 
  12  chr12_29256683     ZBoe    C    G        0      0        2 
  12  chr12_29256683     ZGre    C    G        0      0        2 
  12  chr12_29256683     ZHar    C    G        0      0        2 
  12  chr12_29256683   Sample    C    G        0      0        2 
  12  chr12_29268799     AAsi    A    T        1      2        2 
  12  chr12_29268799     AKia    A    T        0      0        2 
  12  chr12_29268799     AOna    A    T        0      0        2 
  12  chr12_29268799     ASom    A    T        1      2        2 
  12  chr12_29268799     HCab    A    T        0      0        2 
  12  chr12_29268799     HPrz    A    T        0      0        2 
  12  chr12_29268799     ZBoe    A    T        0      0        2 
  12  chr12_29268799     ZGre    A    T        0      0        2 
  12  chr12_29268799     ZHar    A    T        0      0        2 
  12  chr12_29268799   Sample    A    T        1      2        2 
  12  chr12_29270668     AAsi    T    G        0      0        2 
  12  chr12_29270668     AKia    T    G        0      0        2 
  12  chr12_29270668     AOna    T    G      0.5      1        2 
  12  chr12_29270668     ASom    T    G        0      0        2 
  12  chr12_29270668     HCab    T    G        0      0        2 
  12  chr12_29270668     HPrz    T    G        0      0        2 
  12  chr12_29270668     ZBoe    T    G        0      0        2 
  12  chr12_29270668     ZGre    T    G        0      0        2 
  12  chr12_29270668     ZHar    T    G        0      0        2 
  12  chr12_29270668   Sample    T    G        0      0        2 
  12  chr12_29270785     AAsi    T    G        0      0        2 
  12  chr12_29270785     AKia    T    G      0.5      1        2 
  12  chr12_29270785     AOna    T    G        1      2        2 
  12  chr12_29270785     ASom    T    G        0      0        2 
  12  chr12_29270785     HCab    T    G        0      0        2 
  12  chr12_29270785     HPrz    T    G        0      0        2 
  12  chr12_29270785     ZBoe    T    G        0      0        2 
  12  chr12_29270785     ZGre    T    G        0      0        2 
  12  chr12_29270785     ZHar    T    G        0      0        2 
  12  chr12_29270785   Sample    T    G        0      0        2 
  12  chr12_29294792     AAsi    A    C        0      0        2 
  12  chr12_29294792     AKia    A    C        0      0        2 
  12  chr12_29294792     AOna    A    C        0      0        2 
  12  chr12_29294792     ASom    A    C      0.5      1        2 
  12  chr12_29294792     HCab    A    C        0      0        2 
  12  chr12_29294792     HPrz    A    C        0      0        2 
  12  chr12_29294792     ZBoe    A    C        0      0        2 
  12  chr12_29294792     ZGre    A    C        0      0        2 
  12  chr12_29294792     ZHar    A    C        0      0        2 
  12  chr12_29294792   Sample    A    C        0      0        2 
  12  chr12_29301784     AAsi    T    G        0      0        2 
  12  chr12_29301784     AKia    T    G        0      0        2 
  12  chr12_29301784     AOna    T    G        0      0        2 
  12  chr12_29301784     ASom    T    G        0      0        2 
  12  chr12_29301784     HCab    T    G        0      0        2 
  12  chr12_29301784     HPrz    T    G        0      0        2 
  12  chr12_29301784     ZBoe    T    G      0.5      1        2 
  12  chr12_29301784     ZGre    T    G        0      0        2 
  12  chr12_29301784     ZHar    T    G        0      0        2 
  12  chr12_29301784   Sample    T    G        0      0        2 
  12  chr12_29301852     AAsi    G    C        0      0        2 
  12  chr12_29301852     AKia    G    C        0      0        2 
  12  chr12_29301852     AOna    G    C        0      0        2 
  12  chr12_29301852     ASom    G    C        0      0        2 
  12  chr12_29301852     HCab    G    C        0      0        2 
  12  chr12_29301852     HPrz    G    C        0      0        2 
  12  chr12_29301852     ZBoe    G    C        0      0        2 
  12  chr12_29301852     ZGre    G    C      0.5      1        2 
  12  chr12_29301852     ZHar    G    C        0      0        2 
  12  chr12_29301852   Sample    G    C        0      0        2 
  12  chr12_29306677     AAsi    C    A        0      0        2 
  12  chr12_29306677     AKia    C    A        0      0        2 
  12  chr12_29306677     AOna    C    A        1      2        2 
  12  chr12_29306677     ASom    C    A        0      0        2 
  12  chr12_29306677     HCab    C    A        0      0        2 
  12  chr12_29306677     HPrz    C    A        0      0        2 
  12  chr12_29306677     ZBoe    C    A        0      0        2 
  12  chr12_29306677     ZGre    C    A        0      0        2 
  12  chr12_29306677     ZHar    C    A        0      0        2 
  12  chr12_29306677   Sample    C    A        0      0        2 
  12  chr12_29311900     AAsi    T    A        0      0        2 
  12  chr12_29311900     AKia    T    A        0      0        2 
  12  chr12_29311900     AOna    T    A        0      0        2 
  12  chr12_29311900     ASom    T    A        0      0        2 
  12  chr12_29311900     HCab    T    A        0      0        2 
  12  chr12_29311900     HPrz    T    A        1      2        2 
  12  chr12_29311900     ZBoe    T    A        0      0        2 
  12  chr12_29311900     ZGre    T    A        0      0        2 
  12  chr12_29311900     ZHar    T    A        0      0        2 
  12  chr12_29311900   Sample    T    A        0      0        2 
  12  chr12_29316690     AAsi    A    C      0.5      1        2 
  12  chr12_29316690     AKia    A    C        0      0        2 
  12  chr12_29316690     AOna    A    C        0      0        2 
  12  chr12_29316690     ASom    A    C        0      0        2 
  12  chr12_29316690     HCab    A    C        0      0        2 
  12  chr12_29316690     HPrz    A    C        0      0        2 
  12  chr12_29316690     ZBoe    A    C        0      0        2 
  12  chr12_29316690     ZGre    A    C        0      0        2 
  12  chr12_29316690     ZHar    A    C        0      0        2 
  12  chr12_29316690   Sample    A    C        0      0        2 
  12  chr12_29321785     AAsi    C    A        0      0        2 
  12  chr12_29321785     AKia    C    A        1      2        2 
  12  chr12_29321785     AOna    C    A        1      2        2 
  12  chr12_29321785     ASom    C    A        0      0        2 
  12  chr12_29321785     HCab    C    A        0      0        2 
  12  chr12_29321785     HPrz    C    A        0      0        2 
  12  chr12_29321785     ZBoe    C    A        0      0        2 
  12  chr12_29321785     ZGre    C    A        0      0        2 
  12  chr12_29321785     ZHar    C    A        0      0        2 
  12  chr12_29321785   Sample    C    A        0      0        2 
  12  chr12_29322210     AAsi    A    C        0      0        2 
  12  chr12_29322210     AKia    A    C        0      0        2 
  12  chr12_29322210     AOna    A    C        0      0        2 
  12  chr12_29322210     ASom    A    C        0      0        2 
  12  chr12_29322210     HCab    A    C        0      0        2 
  12  chr12_29322210     HPrz    A    C        0      0        2 
  12  chr12_29322210     ZBoe    A    C        1      2        2 
  12  chr12_29322210     ZGre    A    C        0      0        2 
  12  chr12_29322210     ZHar    A    C        0      0        2 
  12  chr12_29322210   Sample    A    C        0      0        2 
  12  chr12_29379068     AAsi    C    G        0      0        2 
  12  chr12_29379068     AKia    C    G        0      0        2 
  12  chr12_29379068     AOna    C    G        0      0        2 
  12  chr12_29379068     ASom    C    G        0      0        2 
  12  chr12_29379068     HCab    C    G        1      2        2 
  12  chr12_29379068     HPrz    C    G        1      2        2 
  12  chr12_29379068     ZBoe    C    G        0      0        2 
  12  chr12_29379068     ZGre    C    G        0      0        2 
  12  chr12_29379068     ZHar    C    G        0      0        2 
  12  chr12_29379068   Sample    C    G        0      0        2 
  12  chr12_29387807     AAsi    C    G        0      0        2 
  12  chr12_29387807     AKia    C    G      0.5      1        2 
  12  chr12_29387807     AOna    C    G        0      0        2 
  12  chr12_29387807     ASom    C    G        0      0        2 
  12  chr12_29387807     HCab    C    G        0      0        2 
  12  chr12_29387807     HPrz    C    G        0      0        2 
  12  chr12_29387807     ZBoe    C    G        0      0        2 
  12  chr12_29387807     ZGre    C    G        0      0        2 
  12  chr12_29387807     ZHar    C    G        0      0        2 
  12  chr12_29387807   Sample    C    G        0      0        2 
  12  chr12_29394295     AAsi    T    A        0      0        2 
  12  chr12_29394295     AKia    T    A        0      0        2 
  12  chr12_29394295     AOna    T    A      0.5      1        2 
  12  chr12_29394295     ASom    T    A        0      0        2 
  12  chr12_29394295     HCab    T    A        0      0        2 
  12  chr12_29394295     HPrz    T    A        0      0        2 
  12  chr12_29394295     ZBoe    T    A        0      0        2 
  12  chr12_29394295     ZGre    T    A        0      0        2 
  12  chr12_29394295     ZHar    T    A        0      0        2 
  12  chr12_29394295   Sample    T    A        0      0        2 
  12  chr12_29407008     AAsi    G    C        1      2        2 
  12  chr12_29407008     AKia    G    C        0      0        2 
  12  chr12_29407008     AOna    G    C        0      0        2 
  12  chr12_29407008     ASom    G    C        1      2        2 
  12  chr12_29407008     HCab    G    C        0      0        2 
  12  chr12_29407008     HPrz    G    C        0      0        2 
  12  chr12_29407008     ZBoe    G    C        0      0        2 
  12  chr12_29407008     ZGre    G    C        0      0        2 
  12  chr12_29407008     ZHar    G    C        0      0        2 
  12  chr12_29407008   Sample    G    C        1      2        2 
  12  chr12_29416123     AAsi    T    G        0      0        2 
  12  chr12_29416123     AKia    T    G        0      0        2 
  12  chr12_29416123     AOna    T    G        0      0        2 
  12  chr12_29416123     ASom    T    G        0      0        2 
  12  chr12_29416123     HCab    T    G        0      0        2 
  12  chr12_29416123     HPrz    T    G        0      0        2 
  12  chr12_29416123     ZBoe    T    G        0      0        2 
  12  chr12_29416123     ZGre    T    G        0      0        2 
  12  chr12_29416123     ZHar    T    G        1      2        2 
  12  chr12_29416123   Sample    T    G        0      0        2 
  12  chr12_29420275     AAsi    T    G        0      0        2 
  12  chr12_29420275     AKia    T    G        0      0        2 
  12  chr12_29420275     AOna    T    G        0      0        2 
  12  chr12_29420275     ASom    T    G      0.5      1        2 
  12  chr12_29420275     HCab    T    G        0      0        2 
  12  chr12_29420275     HPrz    T    G        0      0        2 
  12  chr12_29420275     ZBoe    T    G        0      0        2 
  12  chr12_29420275     ZGre    T    G        0      0        2 
  12  chr12_29420275     ZHar    T    G        0      0        2 
  12  chr12_29420275   Sample    T    G        0      0        2 
  12  chr12_29439420     AAsi    A    T        0      0        2 
  12  chr12_29439420     AKia    A    T        0      0        2 
  12  chr12_29439420     AOna    A    T        0      0        2 
  12  chr12_29439420     ASom    A    T        0      0        2 
  12  chr12_29439420     HCab    A    T        0      0        2 
  12  chr12_29439420     HPrz    A    T        0      0        2 
  12  chr12_29439420     ZBoe    A    T        0      0        2 
  12  chr12_29439420     ZGre    A    T        0      0        2 
  12  chr12_29439420     ZHar    A    T      0.5      1        2 
  12  chr12_29439420   Sample    A    T        0      0        2 
  12  chr12_29441827     AAsi    A    T        0      0        2 
  12  chr12_29441827     AKia    A    T        0      0        2 
  12  chr12_29441827     AOna    A    T        0      0        2 
  12  chr12_29441827     ASom    A    T        0      0        2 
  12  chr12_29441827     HCab    A    T        0      0        2 
  12  chr12_29441827     HPrz    A    T        0      0        2 
  12  chr12_29441827     ZBoe    A    T      0.5      1        2 
  12  chr12_29441827     ZGre    A    T        0      0        2 
  12  chr12_29441827     ZHar    A    T        0      0        2 
  12  chr12_29441827   Sample    A    T        0      0        2 
  12  chr12_29461049     AAsi    C    A        0      0        2 
  12  chr12_29461049     AKia    C    A        0      0        2 
  12  chr12_29461049     AOna    C    A        0      0        2 
  12  chr12_29461049     ASom    C    A        0      0        2 
  12  chr12_29461049     HCab    C    A        0      0        2 
  12  chr12_29461049     HPrz    C    A        0      0        2 
  12  chr12_29461049     ZBoe    C    A      0.5      1        2 
  12  chr12_29461049     ZGre    C    A        0      0        2 
  12  chr12_29461049     ZHar    C    A        0      0        2 
  12  chr12_29461049   Sample    C    A        0      0        2 
  12  chr12_29471267     AAsi    G    T        0      0        2 
  12  chr12_29471267     AKia    G    T        0      0        2 
  12  chr12_29471267     AOna    G    T        0      0        2 
  12  chr12_29471267     ASom    G    T        1      2        2 
  12  chr12_29471267     HCab    G    T        0      0        2 
  12  chr12_29471267     HPrz    G    T        0      0        2 
  12  chr12_29471267     ZBoe    G    T        0      0        2 
  12  chr12_29471267     ZGre    G    T        0      0        2 
  12  chr12_29471267     ZHar    G    T        0      0        2 
  12  chr12_29471267   Sample    G    T        0      0        2 
  12  chr12_29491169     AAsi    G    C        0      0        2 
  12  chr12_29491169     AKia    G    C        0      0        2 
  12  chr12_29491169     AOna    G    C        0      0        2 
  12  chr12_29491169     ASom    G    C        0      0        2 
  12  chr12_29491169     HCab    G    C        0      0        2 
  12  chr12_29491169     HPrz    G    C        0      0        2 
  12  chr12_29491169     ZBoe    G    C        0      0        2 
  12  chr12_29491169     ZGre    G    C      0.5      1        2 
  12  chr12_29491169     ZHar    G    C        0      0        2 
  12  chr12_29491169   Sample    G    C        0      0        2 
  12  chr12_29494505     AAsi    A    C        0      0        2 
  12  chr12_29494505     AKia    A    C        0      0        2 
  12  chr12_29494505     AOna    A    C        0      0        2 
  12  chr12_29494505     ASom    A    C        0      0        2 
  12  chr12_29494505     HCab    A    C        1      2        2 
  12  chr12_29494505     HPrz    A    C        1      2        2 
  12  chr12_29494505     ZBoe    A    C        0      0        2 
  12  chr12_29494505     ZGre    A    C        0      0        2 
  12  chr12_29494505     ZHar    A    C        0      0        2 
  12  chr12_29494505   Sample    A    C        0      0        2 
  12  chr12_29500784     AAsi    C    G        0      0        2 
  12  chr12_29500784     AKia    C    G        0      0        2 
  12  chr12_29500784     AOna    C    G        0      0        2 
  12  chr12_29500784     ASom    C    G        0      0        2 
  12  chr12_29500784     HCab    C    G        0      0        2 
  12  chr12_29500784     HPrz    C    G        0      0        2 
  12  chr12_29500784     ZBoe    C    G      0.5      1        2 
  12  chr12_29500784     ZGre    C    G        0      0        2 
  12  chr12_29500784     ZHar    C    G        0      0        2 
  12  chr12_29500784   Sample    C    G        0      0        2 
  12  chr12_29519926     AAsi    A    C        0      0        2 
  12  chr12_29519926     AKia    A    C        0      0        2 
  12  chr12_29519926     AOna    A    C        0      0        2 
  12  chr12_29519926     ASom    A    C        0      0        2 
  12  chr12_29519926     HCab    A    C        0      0        2 
  12  chr12_29519926     HPrz    A    C        0      0        2 
  12  chr12_29519926     ZBoe    A    C        0      0        2 
  12  chr12_29519926     ZGre    A    C        0      0        2 
  12  chr12_29519926     ZHar    A    C        1      2        2 
  12  chr12_29519926   Sample    A    C        0      0        2 
  12  chr12_29528168     AAsi    C    G        0      0        2 
  12  chr12_29528168     AKia    C    G      0.5      1        2 
  12  chr12_29528168     AOna    C    G        0      0        2 
  12  chr12_29528168     ASom    C    G        0      0        2 
  12  chr12_29528168     HCab    C    G        0      0        2 
  12  chr12_29528168     HPrz    C    G        0      0        2 
  12  chr12_29528168     ZBoe    C    G        0      0        2 
  12  chr12_29528168     ZGre    C    G        0      0        2 
  12  chr12_29528168     ZHar    C    G        0      0        2 
  12  chr12_29528168   Sample    C    G        0      0        2 
  12  chr12_29542514     AAsi    C    G        0      0        2 
  12  chr12_29542514     AKia    C    G        0      0        2 
  12  chr12_29542514     AOna    C    G        0      0        2 
  12  chr12_29542514     ASom    C    G        0      0        2 
  12  chr12_29542514     HCab    C    G        0      0        2 
  12  chr12_29542514     HPrz    C    G        0      0        2 
  12  chr12_29542514     ZBoe    C    G      0.5      1        2 
  12  chr12_29542514     ZGre    C    G        0      0        2 
  12  chr12_29542514     ZHar    C    G        0      0        2 
  12  chr12_29542514   Sample    C    G        0      0        2 
  12  chr12_29581306     AAsi    C    A        0      0        2 
  12  chr12_29581306     AKia    C    A        0      0        2 
  12  chr12_29581306     AOna    C    A        0      0        2 
  12  chr12_29581306     ASom    C    A      0.5      1        2 
  12  chr12_29581306     HCab    C    A        0      0        2 
  12  chr12_29581306     HPrz    C    A        0      0        2 
  12  chr12_29581306     ZBoe    C    A        0      0        2 
  12  chr12_29581306     ZGre    C    A        0      0        2 
  12  chr12_29581306     ZHar    C    A        0      0        2 
  12  chr12_29581306   Sample    C    A        0      0        2 
  12  chr12_29623599     AAsi    T    A        0      0        2 
  12  chr12_29623599     AKia    T    A        0      0        2 
  12  chr12_29623599     AOna    T    A        0      0        2 
  12  chr12_29623599     ASom    T    A        0      0        2 
  12  chr12_29623599     HCab    T    A        1      2        2 
  12  chr12_29623599     HPrz    T    A        1      2        2 
  12  chr12_29623599     ZBoe    T    A        0      0        2 
  12  chr12_29623599     ZGre    T    A        0      0        2 
  12  chr12_29623599     ZHar    T    A        0      0        2 
  12  chr12_29623599   Sample    T    A        0      0        2 
  12  chr12_29633289     AAsi    G    C        0      0        2 
  12  chr12_29633289     AKia    G    C        0      0        2 
  12  chr12_29633289     AOna    G    C        0      0        2 
  12  chr12_29633289     ASom    G    C        1      2        2 
  12  chr12_29633289     HCab    G    C        0      0        2 
  12  chr12_29633289     HPrz    G    C        0      0        2 
  12  chr12_29633289     ZBoe    G    C        0      0        2 
  12  chr12_29633289     ZGre    G    C        0      0        2 
  12  chr12_29633289     ZHar    G    C        0      0        2 
  12  chr12_29633289   Sample    G    C        0      0        2 
  12  chr12_29635825     AAsi    C    G        0      0        2 
  12  chr12_29635825     AKia    C    G        0      0        2 
  12  chr12_29635825     AOna    C    G        0      0        2 
  12  chr12_29635825     ASom    C    G        0      0        2 
  12  chr12_29635825     HCab    C    G        1      2        2 
  12  chr12_29635825     HPrz    C    G        1      2        2 
  12  chr12_29635825     ZBoe    C    G        0      0        2 
  12  chr12_29635825     ZGre    C    G        0      0        2 
  12  chr12_29635825     ZHar    C    G        0      0        2 
  12  chr12_29635825   Sample    C    G        0      0        2 
  12  chr12_29638162     AAsi    T    G        0      0        2 
  12  chr12_29638162     AKia    T    G        0      0        2 
  12  chr12_29638162     AOna    T    G        0      0        2 
  12  chr12_29638162     ASom    T    G        0      0        2 
  12  chr12_29638162     HCab    T    G        0      0        2 
  12  chr12_29638162     HPrz    T    G        0      0        2 
  12  chr12_29638162     ZBoe    T    G      0.5      1        2 
  12  chr12_29638162     ZGre    T    G        0      0        2 
  12  chr12_29638162     ZHar    T    G        0      0        2 
  12  chr12_29638162   Sample    T    G        0      0        2 
  12  chr12_29689026     AAsi    T    G        0      0        2 
  12  chr12_29689026     AKia    T    G        0      0        2 
  12  chr12_29689026     AOna    T    G        0      0        2 
  12  chr12_29689026     ASom    T    G        0      0        2 
  12  chr12_29689026     HCab    T    G        1      2        2 
  12  chr12_29689026     HPrz    T    G        1      2        2 
  12  chr12_29689026     ZBoe    T    G        0      0        2 
  12  chr12_29689026     ZGre    T    G        0      0        2 
  12  chr12_29689026     ZHar    T    G        0      0        2 
  12  chr12_29689026   Sample    T    G        0      0        2 
  12  chr12_29699019     AAsi    T    A        0      0        2 
  12  chr12_29699019     AKia    T    A        0      0        2 
  12  chr12_29699019     AOna    T    A        0      0        2 
  12  chr12_29699019     ASom    T    A      0.5      1        2 
  12  chr12_29699019     HCab    T    A        0      0        2 
  12  chr12_29699019     HPrz    T    A        0      0        2 
  12  chr12_29699019     ZBoe    T    A        0      0        2 
  12  chr12_29699019     ZGre    T    A        0      0        2 
  12  chr12_29699019     ZHar    T    A        0      0        2 
  12  chr12_29699019   Sample    T    A        0      0        2 
  12  chr12_29702145     AAsi    G    T        1      2        2 
  12  chr12_29702145     AKia    G    T        0      0        2 
  12  chr12_29702145     AOna    G    T        0      0        2 
  12  chr12_29702145     ASom    G    T        1      2        2 
  12  chr12_29702145     HCab    G    T        0      0        2 
  12  chr12_29702145     HPrz    G    T        0      0        2 
  12  chr12_29702145     ZBoe    G    T        0      0        2 
  12  chr12_29702145     ZGre    G    T        0      0        2 
  12  chr12_29702145     ZHar    G    T        0      0        2 
  12  chr12_29702145   Sample    G    T        1      2        2 
  12  chr12_29713309     AAsi    G    T        0      0        2 
  12  chr12_29713309     AKia    G    T        0      0        2 
  12  chr12_29713309     AOna    G    T        0      0        2 
  12  chr12_29713309     ASom    G    T        0      0        2 
  12  chr12_29713309     HCab    G    T        0      0        2 
  12  chr12_29713309     HPrz    G    T        0      0        2 
  12  chr12_29713309     ZBoe    G    T        0      0        2 
  12  chr12_29713309     ZGre    G    T        1      2        2 
  12  chr12_29713309     ZHar    G    T        1      2        2 
  12  chr12_29713309   Sample    G    T        0      0        2 
  12  chr12_29716801     AAsi    C    G        0      0        2 
  12  chr12_29716801     AKia    C    G        0      0        2 
  12  chr12_29716801     AOna    C    G        0      0        2 
  12  chr12_29716801     ASom    C    G        0      0        2 
  12  chr12_29716801     HCab    C    G        1      2        2 
  12  chr12_29716801     HPrz    C    G        1      2        2 
  12  chr12_29716801     ZBoe    C    G        0      0        2 
  12  chr12_29716801     ZGre    C    G        0      0        2 
  12  chr12_29716801     ZHar    C    G        0      0        2 
  12  chr12_29716801   Sample    C    G        0      0        2 
  12  chr12_29719797     AAsi    A    C        0      0        2 
  12  chr12_29719797     AKia    A    C        0      0        2 
  12  chr12_29719797     AOna    A    C        0      0        2 
  12  chr12_29719797     ASom    A    C        0      0        2 
  12  chr12_29719797     HCab    A    C      0.5      1        2 
  12  chr12_29719797     HPrz    A    C      0.5      1        2 
  12  chr12_29719797     ZBoe    A    C        0      0        2 
  12  chr12_29719797     ZGre    A    C        0      0        2 
  12  chr12_29719797     ZHar    A    C        0      0        2 
  12  chr12_29719797   Sample    A    C        0      0        2 
  12  chr12_29782396     AAsi    G    C        0      0        2 
  12  chr12_29782396     AKia    G    C        0      0        2 
  12  chr12_29782396     AOna    G    C        0      0        2 
  12  chr12_29782396     ASom    G    C        0      0        2 
  12  chr12_29782396     HCab    G    C        0      0        2 
  12  chr12_29782396     HPrz    G    C        0      0        2 
  12  chr12_29782396     ZBoe    G    C      0.5      1        2 
  12  chr12_29782396     ZGre    G    C        0      0        2 
  12  chr12_29782396     ZHar    G    C        0      0        2 
  12  chr12_29782396   Sample    G    C        0      0        2 
  12  chr12_29814271     AAsi    A    C        0      0        2 
  12  chr12_29814271     AKia    A    C        0      0        2 
  12  chr12_29814271     AOna    A    C        0      0        2 
  12  chr12_29814271     ASom    A    C        0      0        2 
  12  chr12_29814271     HCab    A    C        1      2        2 
  12  chr12_29814271     HPrz    A    C        1      2        2 
  12  chr12_29814271     ZBoe    A    C        0      0        2 
  12  chr12_29814271     ZGre    A    C        0      0        2 
  12  chr12_29814271     ZHar    A    C        0      0        2 
  12  chr12_29814271   Sample    A    C        0      0        2 
  12  chr12_29823028     AAsi    G    C        0      0        2 
  12  chr12_29823028     AKia    G    C        0      0        2 
  12  chr12_29823028     AOna    G    C        0      0        2 
  12  chr12_29823028     ASom    G    C        0      0        2 
  12  chr12_29823028     HCab    G    C      0.5      1        2 
  12  chr12_29823028     HPrz    G    C      0.5      1        2 
  12  chr12_29823028     ZBoe    G    C        0      0        2 
  12  chr12_29823028     ZGre    G    C        0      0        2 
  12  chr12_29823028     ZHar    G    C        0      0        2 
  12  chr12_29823028   Sample    G    C        0      0        2 
  12  chr12_29835963     AAsi    A    C        0      0        2 
  12  chr12_29835963     AKia    A    C        0      0        2 
  12  chr12_29835963     AOna    A    C        1      2        2 
  12  chr12_29835963     ASom    A    C        0      0        2 
  12  chr12_29835963     HCab    A    C        0      0        2 
  12  chr12_29835963     HPrz    A    C        0      0        2 
  12  chr12_29835963     ZBoe    A    C        0      0        2 
  12  chr12_29835963     ZGre    A    C        0      0        2 
  12  chr12_29835963     ZHar    A    C        0      0        2 
  12  chr12_29835963   Sample    A    C        0      0        2 
  12  chr12_29868633     AAsi    G    C        0      0        2 
  12  chr12_29868633     AKia    G    C        0      0        2 
  12  chr12_29868633     AOna    G    C        0      0        2 
  12  chr12_29868633     ASom    G    C        0      0        2 
  12  chr12_29868633     HCab    G    C        0      0        2 
  12  chr12_29868633     HPrz    G    C        0      0        2 
  12  chr12_29868633     ZBoe    G    C        0      0        2 
  12  chr12_29868633     ZGre    G    C      0.5      1        2 
  12  chr12_29868633     ZHar    G    C        0      0        2 
  12  chr12_29868633   Sample    G    C        0      0        2 
  12  chr12_29907757     AAsi    G    T        0      0        2 
  12  chr12_29907757     AKia    G    T        0      0        2 
  12  chr12_29907757     AOna    G    T        0      0        2 
  12  chr12_29907757     ASom    G    T        0      0        2 
  12  chr12_29907757     HCab    G    T        1      2        2 
  12  chr12_29907757     HPrz    G    T        1      2        2 
  12  chr12_29907757     ZBoe    G    T        0      0        2 
  12  chr12_29907757     ZGre    G    T        0      0        2 
  12  chr12_29907757     ZHar    G    T        0      0        2 
  12  chr12_29907757   Sample    G    T        0      0        2 
  12  chr12_29911534     AAsi    A    C        0      0        2 
  12  chr12_29911534     AKia    A    C        0      0        2 
  12  chr12_29911534     AOna    A    C        0      0        2 
  12  chr12_29911534     ASom    A    C        0      0        2 
  12  chr12_29911534     HCab    A    C      0.5      1        2 
  12  chr12_29911534     HPrz    A    C        0      0        2 
  12  chr12_29911534     ZBoe    A    C        0      0        2 
  12  chr12_29911534     ZGre    A    C        0      0        2 
  12  chr12_29911534     ZHar    A    C        0      0        2 
  12  chr12_29911534   Sample    A    C        0      0        2 
  12  chr12_29926073     AAsi    C    A        0      0        2 
  12  chr12_29926073     AKia    C    A        0      0        2 
  12  chr12_29926073     AOna    C    A        0      0        2 
  12  chr12_29926073     ASom    C    A        0      0        2 
  12  chr12_29926073     HCab    C    A        0      0        2 
  12  chr12_29926073     HPrz    C    A        0      0        2 
  12  chr12_29926073     ZBoe    C    A        0      0        2 
  12  chr12_29926073     ZGre    C    A        0      0        2 
  12  chr12_29926073     ZHar    C    A      0.5      1        2 
  12  chr12_29926073   Sample    C    A        0      0        2 
  12  chr12_29933733     AAsi    A    C        0      0        2 
  12  chr12_29933733     AKia    A    C        0      0        2 
  12  chr12_29933733     AOna    A    C        0      0        2 
  12  chr12_29933733     ASom    A    C        0      0        2 
  12  chr12_29933733     HCab    A    C        0      0        2 
  12  chr12_29933733     HPrz    A    C        0      0        2 
  12  chr12_29933733     ZBoe    A    C      0.5      1        2 
  12  chr12_29933733     ZGre    A    C        0      0        2 
  12  chr12_29933733     ZHar    A    C        0      0        2 
  12  chr12_29933733   Sample    A    C        0      0        2 
  12  chr12_29941170     AAsi    C    G        0      0        2 
  12  chr12_29941170     AKia    C    G        0      0        2 
  12  chr12_29941170     AOna    C    G        0      0        2 
  12  chr12_29941170     ASom    C    G        0      0        2 
  12  chr12_29941170     HCab    C    G        1      2        2 
  12  chr12_29941170     HPrz    C    G        1      2        2 
  12  chr12_29941170     ZBoe    C    G        0      0        2 
  12  chr12_29941170     ZGre    C    G        0      0        2 
  12  chr12_29941170     ZHar    C    G        0      0        2 
  12  chr12_29941170   Sample    C    G        0      0        2 
  12  chr12_29943933     AAsi    A    C        0      0        2 
  12  chr12_29943933     AKia    A    C        0      0        2 
  12  chr12_29943933     AOna    A    C        0      0        2 
  12  chr12_29943933     ASom    A    C        1      2        2 
  12  chr12_29943933     HCab    A    C        0      0        2 
  12  chr12_29943933     HPrz    A    C        0      0        2 
  12  chr12_29943933     ZBoe    A    C        0      0        2 
  12  chr12_29943933     ZGre    A    C        0      0        2 
  12  chr12_29943933     ZHar    A    C        0      0        2 
  12  chr12_29943933   Sample    A    C        0      0        2 
  12  chr12_29944365     AAsi    G    C        0      0        2 
  12  chr12_29944365     AKia    G    C      0.5      1        2 
  12  chr12_29944365     AOna    G    C        0      0        2 
  12  chr12_29944365     ASom    G    C        0      0        2 
  12  chr12_29944365     HCab    G    C        0      0        2 
  12  chr12_29944365     HPrz    G    C        0      0        2 
  12  chr12_29944365     ZBoe    G    C        0      0        2 
  12  chr12_29944365     ZGre    G    C        0      0        2 
  12  chr12_29944365     ZHar    G    C        0      0        2 
  12  chr12_29944365   Sample    G    C        0      0        2 
  12  chr12_29946809     AAsi    A    C      0.5      1        2 
  12  chr12_29946809     AKia    A    C        0      0        2 
  12  chr12_29946809     AOna    A    C        0      0        2 
  12  chr12_29946809     ASom    A    C        0      0        2 
  12  chr12_29946809     HCab    A    C        0      0        2 
  12  chr12_29946809     HPrz    A    C        0      0        2 
  12  chr12_29946809     ZBoe    A    C        0      0        2 
  12  chr12_29946809     ZGre    A    C        0      0        2 
  12  chr12_29946809     ZHar    A    C        0      0        2 
  12  chr12_29946809   Sample    A    C        0      0        2 
  12  chr12_29949177     AAsi    C    A        0      0        2 
  12  chr12_29949177     AKia    C    A        0      0        2 
  12  chr12_29949177     AOna    C    A        0      0        2 
  12  chr12_29949177     ASom    C    A        0      0        2 
  12  chr12_29949177     HCab    C    A        0      0        2 
  12  chr12_29949177     HPrz    C    A        0      0        2 
  12  chr12_29949177     ZBoe    C    A        0      0        2 
  12  chr12_29949177     ZGre    C    A        0      0        2 
  12  chr12_29949177     ZHar    C    A        1      2        2 
  12  chr12_29949177   Sample    C    A        0      0        2 
  12  chr12_29980860     AAsi    A    T        0      0        2 
  12  chr12_29980860     AKia    A    T        0      0        2 
  12  chr12_29980860     AOna    A    T        0      0        2 
  12  chr12_29980860     ASom    A    T        0      0        2 
  12  chr12_29980860     HCab    A    T        1      2        2 
  12  chr12_29980860     HPrz    A    T        1      2        2 
  12  chr12_29980860     ZBoe    A    T        0      0        2 
  12  chr12_29980860     ZGre    A    T        0      0        2 
  12  chr12_29980860     ZHar    A    T        0      0        2 
  12  chr12_29980860   Sample    A    T        0      0        2 
  12  chr12_29991840     AAsi    T    G        0      0        2 
  12  chr12_29991840     AKia    T    G        0      0        2 
  12  chr12_29991840     AOna    T    G        0      0        2 
  12  chr12_29991840     ASom    T    G        0      0        2 
  12  chr12_29991840     HCab    T    G        0      0        2 
  12  chr12_29991840     HPrz    T    G        0      0        2 
  12  chr12_29991840     ZBoe    T    G      0.5      1        2 
  12  chr12_29991840     ZGre    T    G        0      0        2 
  12  chr12_29991840     ZHar    T    G        0      0        2 
  12  chr12_29991840   Sample    T    G        0      0        2 
  12  chr12_29993773     AAsi    G    T        0      0        2 
  12  chr12_29993773     AKia    G    T        1      2        2 
  12  chr12_29993773     AOna    G    T        0      0        2 
  12  chr12_29993773     ASom    G    T        0      0        2 
  12  chr12_29993773     HCab    G    T        0      0        2 
  12  chr12_29993773     HPrz    G    T        0      0        2 
  12  chr12_29993773     ZBoe    G    T        0      0        2 
  12  chr12_29993773     ZGre    G    T        0      0        2 
  12  chr12_29993773     ZHar    G    T        0      0        2 
  12  chr12_29993773   Sample    G    T        0      0        2 
  12  chr12_29997181     AAsi    G    C        0      0        2 
  12  chr12_29997181     AKia    G    C        0      0        2 
  12  chr12_29997181     AOna    G    C        0      0        2 
  12  chr12_29997181     ASom    G    C        0      0        2 
  12  chr12_29997181     HCab    G    C        0      0        2 
  12  chr12_29997181     HPrz    G    C      0.5      1        2 
  12  chr12_29997181     ZBoe    G    C        0      0        2 
  12  chr12_29997181     ZGre    G    C        0      0        2 
  12  chr12_29997181     ZHar    G    C        0      0        2 
  12  chr12_29997181   Sample    G    C        0      0        2 
  12  chr12_29997324     AAsi    C    A        0      0        2 
  12  chr12_29997324     AKia    C    A        0      0        2 
  12  chr12_29997324     AOna    C    A        1      2        2 
  12  chr12_29997324     ASom    C    A        0      0        2 
  12  chr12_29997324     HCab    C    A        0      0        2 
  12  chr12_29997324     HPrz    C    A        0      0        2 
  12  chr12_29997324     ZBoe    C    A        0      0        2 
  12  chr12_29997324     ZGre    C    A        0      0        2 
  12  chr12_29997324     ZHar    C    A        0      0        2 
  12  chr12_29997324   Sample    C    A        0      0        2 
  12  chr12_30029580     AAsi    C    G        0      0        2 
  12  chr12_30029580     AKia    C    G        1      2        2 
  12  chr12_30029580     AOna    C    G        0      0        2 
  12  chr12_30029580     ASom    C    G        0      0        2 
  12  chr12_30029580     HCab    C    G        0      0        2 
  12  chr12_30029580     HPrz    C    G        0      0        2 
  12  chr12_30029580     ZBoe    C    G        0      0        2 
  12  chr12_30029580     ZGre    C    G        0      0        2 
  12  chr12_30029580     ZHar    C    G        0      0        2 
  12  chr12_30029580   Sample    C    G        0      0        2 
  12  chr12_30035361     AAsi    T    A        0      0        2 
  12  chr12_30035361     AKia    T    A        0      0        2 
  12  chr12_30035361     AOna    T    A        0      0        2 
  12  chr12_30035361     ASom    T    A        0      0        2 
  12  chr12_30035361     HCab    T    A        0      0        2 
  12  chr12_30035361     HPrz    T    A        0      0        2 
  12  chr12_30035361     ZBoe    T    A        0      0        2 
  12  chr12_30035361     ZGre    T    A      0.5      1        2 
  12  chr12_30035361     ZHar    T    A        0      0        2 
  12  chr12_30035361   Sample    T    A        0      0        2 
  12  chr12_30052405     AAsi    T    A        0      0        2 
  12  chr12_30052405     AKia    T    A        0      0        2 
  12  chr12_30052405     AOna    T    A        0      0        2 
  12  chr12_30052405     ASom    T    A        0      0        2 
  12  chr12_30052405     HCab    T    A        0      0        2 
  12  chr12_30052405     HPrz    T    A        0      0        2 
  12  chr12_30052405     ZBoe    T    A        0      0        2 
  12  chr12_30052405     ZGre    T    A      0.5      1        2 
  12  chr12_30052405     ZHar    T    A        0      0        2 
  12  chr12_30052405   Sample    T    A        0      0        2 
  12  chr12_30060710     AAsi    A    C        0      0        2 
  12  chr12_30060710     AKia    A    C        0      0        2 
  12  chr12_30060710     AOna    A    C        0      0        2 
  12  chr12_30060710     ASom    A    C        0      0        2 
  12  chr12_30060710     HCab    A    C        0      0        2 
  12  chr12_30060710     HPrz    A    C        0      0        2 
  12  chr12_30060710     ZBoe    A    C        0      0        2 
  12  chr12_30060710     ZGre    A    C        1      2        2 
  12  chr12_30060710     ZHar    A    C        1      2        2 
  12  chr12_30060710   Sample    A    C        0      0        2 
  12  chr12_30063019     AAsi    G    T        0      0        2 
  12  chr12_30063019     AKia    G    T        0      0        2 
  12  chr12_30063019     AOna    G    T        0      0        2 
  12  chr12_30063019     ASom    G    T      0.5      1        2 
  12  chr12_30063019     HCab    G    T        0      0        2 
  12  chr12_30063019     HPrz    G    T        0      0        2 
  12  chr12_30063019     ZBoe    G    T        0      0        2 
  12  chr12_30063019     ZGre    G    T        0      0        2 
  12  chr12_30063019     ZHar    G    T        0      0        2 
  12  chr12_30063019   Sample    G    T        0      0        2 
  12  chr12_30063041     AAsi    G    T        0      0        2 
  12  chr12_30063041     AKia    G    T        0      0        2 
  12  chr12_30063041     AOna    G    T        0      0        2 
  12  chr12_30063041     ASom    G    T        0      0        2 
  12  chr12_30063041     HCab    G    T        1      2        2 
  12  chr12_30063041     HPrz    G    T        1      2        2 
  12  chr12_30063041     ZBoe    G    T        0      0        2 
  12  chr12_30063041     ZGre    G    T        0      0        2 
  12  chr12_30063041     ZHar    G    T        0      0        2 
  12  chr12_30063041   Sample    G    T        0      0        2 
  12  chr12_30086745     AAsi    C    G        0      0        2 
  12  chr12_30086745     AKia    C    G        0      0        2 
  12  chr12_30086745     AOna    C    G        0      0        2 
  12  chr12_30086745     ASom    C    G        0      0        2 
  12  chr12_30086745     HCab    C    G        1      2        2 
  12  chr12_30086745     HPrz    C    G        1      2        2 
  12  chr12_30086745     ZBoe    C    G        0      0        2 
  12  chr12_30086745     ZGre    C    G        0      0        2 
  12  chr12_30086745     ZHar    C    G        0      0        2 
  12  chr12_30086745   Sample    C    G        0      0        2 
  12  chr12_30088215     AAsi    C    G        0      0        2 
  12  chr12_30088215     AKia    C    G        0      0        2 
  12  chr12_30088215     AOna    C    G        0      0        2 
  12  chr12_30088215     ASom    C    G        0      0        2 
  12  chr12_30088215     HCab    C    G        0      0        2 
  12  chr12_30088215     HPrz    C    G        0      0        2 
  12  chr12_30088215     ZBoe    C    G      0.5      1        2 
  12  chr12_30088215     ZGre    C    G        0      0        2 
  12  chr12_30088215     ZHar    C    G        0      0        2 
  12  chr12_30088215   Sample    C    G        0      0        2 
  12  chr12_30091463     AAsi    G    T        0      0        2 
  12  chr12_30091463     AKia    G    T        0      0        2 
  12  chr12_30091463     AOna    G    T        0      0        2 
  12  chr12_30091463     ASom    G    T        0      0        2 
  12  chr12_30091463     HCab    G    T        0      0        2 
  12  chr12_30091463     HPrz    G    T        0      0        2 
  12  chr12_30091463     ZBoe    G    T        1      2        2 
  12  chr12_30091463     ZGre    G    T        0      0        2 
  12  chr12_30091463     ZHar    G    T        0      0        2 
  12  chr12_30091463   Sample    G    T        0      0        2 
  12  chr12_30152430     AAsi    G    C        0      0        2 
  12  chr12_30152430     AKia    G    C        0      0        2 
  12  chr12_30152430     AOna    G    C        0      0        2 
  12  chr12_30152430     ASom    G    C        0      0        2 
  12  chr12_30152430     HCab    G    C        0      0        2 
  12  chr12_30152430     HPrz    G    C        0      0        2 
  12  chr12_30152430     ZBoe    G    C        0      0        2 
  12  chr12_30152430     ZGre    G    C        0      0        2 
  12  chr12_30152430     ZHar    G    C      0.5      1        2 
  12  chr12_30152430   Sample    G    C        0      0        2 
  12  chr12_30156082     AAsi    C    A        0      0        2 
  12  chr12_30156082     AKia    C    A        0      0        2 
  12  chr12_30156082     AOna    C    A        0      0        2 
  12  chr12_30156082     ASom    C    A        0      0        2 
  12  chr12_30156082     HCab    C    A        0      0        2 
  12  chr12_30156082     HPrz    C    A        0      0        2 
  12  chr12_30156082     ZBoe    C    A        0      0        2 
  12  chr12_30156082     ZGre    C    A        1      2        2 
  12  chr12_30156082     ZHar    C    A        0      0        2 
  12  chr12_30156082   Sample    C    A        0      0        2 
  12  chr12_30237104     AAsi    T    A        0      0        2 
  12  chr12_30237104     AKia    T    A        0      0        2 
  12  chr12_30237104     AOna    T    A        0      0        2 
  12  chr12_30237104     ASom    T    A        0      0        2 
  12  chr12_30237104     HCab    T    A        0      0        2 
  12  chr12_30237104     HPrz    T    A        0      0        2 
  12  chr12_30237104     ZBoe    T    A      0.5      1        2 
  12  chr12_30237104     ZGre    T    A        0      0        2 
  12  chr12_30237104     ZHar    T    A        0      0        2 
  12  chr12_30237104   Sample    T    A        0      0        2 
  12  chr12_30246369     AAsi    C    A        1      2        2 
  12  chr12_30246369     AKia    C    A        0      0        2 
  12  chr12_30246369     AOna    C    A        0      0        2 
  12  chr12_30246369     ASom    C    A      0.5      1        2 
  12  chr12_30246369     HCab    C    A        0      0        2 
  12  chr12_30246369     HPrz    C    A        0      0        2 
  12  chr12_30246369     ZBoe    C    A        0      0        2 
  12  chr12_30246369     ZGre    C    A        0      0        2 
  12  chr12_30246369     ZHar    C    A        0      0        2 
  12  chr12_30246369   Sample    C    A        1      2        2 
  12  chr12_30255186     AAsi    C    G        0      0        2 
  12  chr12_30255186     AKia    C    G        0      0        2 
  12  chr12_30255186     AOna    C    G        0      0        2 
  12  chr12_30255186     ASom    C    G      0.5      1        2 
  12  chr12_30255186     HCab    C    G        0      0        2 
  12  chr12_30255186     HPrz    C    G        0      0        2 
  12  chr12_30255186     ZBoe    C    G        0      0        2 
  12  chr12_30255186     ZGre    C    G      0.5      1        2 
  12  chr12_30255186     ZHar    C    G        0      0        2 
  12  chr12_30255186   Sample    C    G        0      0        2 
  12  chr12_30276887     AAsi    C    G        1      2        2 
  12  chr12_30276887     AKia    C    G        0      0        2 
  12  chr12_30276887     AOna    C    G        0      0        2 
  12  chr12_30276887     ASom    C    G      0.5      1        2 
  12  chr12_30276887     HCab    C    G        0      0        2 
  12  chr12_30276887     HPrz    C    G        0      0        2 
  12  chr12_30276887     ZBoe    C    G        0      0        2 
  12  chr12_30276887     ZGre    C    G        0      0        2 
  12  chr12_30276887     ZHar    C    G        0      0        2 
  12  chr12_30276887   Sample    C    G        1      2        2 
  12  chr12_30278589     AAsi    C    A        0      0        2 
  12  chr12_30278589     AKia    C    A        0      0        2 
  12  chr12_30278589     AOna    C    A        1      2        2 
  12  chr12_30278589     ASom    C    A        0      0        2 
  12  chr12_30278589     HCab    C    A        0      0        2 
  12  chr12_30278589     HPrz    C    A        0      0        2 
  12  chr12_30278589     ZBoe    C    A        0      0        2 
  12  chr12_30278589     ZGre    C    A        0      0        2 
  12  chr12_30278589     ZHar    C    A        0      0        2 
  12  chr12_30278589   Sample    C    A        0      0        2 
  12  chr12_30440872     AAsi    C    A        0      0        2 
  12  chr12_30440872     AKia    C    A        0      0        2 
  12  chr12_30440872     AOna    C    A        0      0        2 
  12  chr12_30440872     ASom    C    A        0      0        2 
  12  chr12_30440872     HCab    C    A        1      2        2 
  12  chr12_30440872     HPrz    C    A        1      2        2 
  12  chr12_30440872     ZBoe    C    A        0      0        2 
  12  chr12_30440872     ZGre    C    A        0      0        2 
  12  chr12_30440872     ZHar    C    A        0      0        2 
  12  chr12_30440872   Sample    C    A        0      0        2 
  12  chr12_30441812     AAsi    A    T        0      0        2 
  12  chr12_30441812     AKia    A    T        1      2        2 
  12  chr12_30441812     AOna    A    T        0      0        2 
  12  chr12_30441812     ASom    A    T        0      0        2 
  12  chr12_30441812     HCab    A    T        0      0        2 
  12  chr12_30441812     HPrz    A    T        0      0        2 
  12  chr12_30441812     ZBoe    A    T        0      0        2 
  12  chr12_30441812     ZGre    A    T        0      0        2 
  12  chr12_30441812     ZHar    A    T        0      0        2 
  12  chr12_30441812   Sample    A    T        0      0        2 
  12  chr12_30453871     AAsi    G    T        0      0        2 
  12  chr12_30453871     AKia    G    T        0      0        2 
  12  chr12_30453871     AOna    G    T        0      0        2 
  12  chr12_30453871     ASom    G    T        0      0        2 
  12  chr12_30453871     HCab    G    T        1      2        2 
  12  chr12_30453871     HPrz    G    T        1      2        2 
  12  chr12_30453871     ZBoe    G    T        0      0        2 
  12  chr12_30453871     ZGre    G    T        0      0        2 
  12  chr12_30453871     ZHar    G    T        0      0        2 
  12  chr12_30453871   Sample    G    T        0      0        2 
  12  chr12_30462565     AAsi    T    G        0      0        2 
  12  chr12_30462565     AKia    T    G      0.5      1        2 
  12  chr12_30462565     AOna    T    G        0      0        2 
  12  chr12_30462565     ASom    T    G        0      0        2 
  12  chr12_30462565     HCab    T    G        0      0        2 
  12  chr12_30462565     HPrz    T    G        0      0        2 
  12  chr12_30462565     ZBoe    T    G        0      0        2 
  12  chr12_30462565     ZGre    T    G        0      0        2 
  12  chr12_30462565     ZHar    T    G        0      0        2 
  12  chr12_30462565   Sample    T    G        0      0        2 
  12  chr12_30496877     AAsi    G    C        0      0        2 
  12  chr12_30496877     AKia    G    C        0      0        2 
  12  chr12_30496877     AOna    G    C        0      0        2 
  12  chr12_30496877     ASom    G    C        0      0        2 
  12  chr12_30496877     HCab    G    C        0      0        2 
  12  chr12_30496877     HPrz    G    C      0.5      1        2 
  12  chr12_30496877     ZBoe    G    C        0      0        2 
  12  chr12_30496877     ZGre    G    C        0      0        2 
  12  chr12_30496877     ZHar    G    C        0      0        2 
  12  chr12_30496877   Sample    G    C        0      0        2 
  12  chr12_30508671     AAsi    T    G        0      0        2 
  12  chr12_30508671     AKia    T    G        0      0        2 
  12  chr12_30508671     AOna    T    G        0      0        2 
  12  chr12_30508671     ASom    T    G        0      0        2 
  12  chr12_30508671     HCab    T    G        1      2        2 
  12  chr12_30508671     HPrz    T    G        1      2        2 
  12  chr12_30508671     ZBoe    T    G        0      0        2 
  12  chr12_30508671     ZGre    T    G        0      0        2 
  12  chr12_30508671     ZHar    T    G        0      0        2 
  12  chr12_30508671   Sample    T    G        0      0        2 
  12  chr12_30523641     AAsi    C    G        0      0        2 
  12  chr12_30523641     AKia    C    G        0      0        2 
  12  chr12_30523641     AOna    C    G        0      0        2 
  12  chr12_30523641     ASom    C    G        0      0        2 
  12  chr12_30523641     HCab    C    G        1      2        2 
  12  chr12_30523641     HPrz    C    G        1      2        2 
  12  chr12_30523641     ZBoe    C    G        0      0        2 
  12  chr12_30523641     ZGre    C    G        0      0        2 
  12  chr12_30523641     ZHar    C    G        0      0        2 
  12  chr12_30523641   Sample    C    G        0      0        2 
  12  chr12_30564306     AAsi    A    C        0      0        2 
  12  chr12_30564306     AKia    A    C        0      0        2 
  12  chr12_30564306     AOna    A    C        0      0        2 
  12  chr12_30564306     ASom    A    C        0      0        2 
  12  chr12_30564306     HCab    A    C        1      2        2 
  12  chr12_30564306     HPrz    A    C        1      2        2 
  12  chr12_30564306     ZBoe    A    C        0      0        2 
  12  chr12_30564306     ZGre    A    C        0      0        2 
  12  chr12_30564306     ZHar    A    C        0      0        2 
  12  chr12_30564306   Sample    A    C        0      0        2 
  12  chr12_30571831     AAsi    G    C        0      0        2 
  12  chr12_30571831     AKia    G    C        0      0        2 
  12  chr12_30571831     AOna    G    C        0      0        2 
  12  chr12_30571831     ASom    G    C        0      0        2 
  12  chr12_30571831     HCab    G    C        1      2        2 
  12  chr12_30571831     HPrz    G    C        1      2        2 
  12  chr12_30571831     ZBoe    G    C        0      0        2 
  12  chr12_30571831     ZGre    G    C        0      0        2 
  12  chr12_30571831     ZHar    G    C        0      0        2 
  12  chr12_30571831   Sample    G    C        0      0        2 
  12  chr12_30582227     AAsi    A    C        0      0        2 
  12  chr12_30582227     AKia    A    C        0      0        2 
  12  chr12_30582227     AOna    A    C        0      0        2 
  12  chr12_30582227     ASom    A    C        0      0        2 
  12  chr12_30582227     HCab    A    C        0      0        2 
  12  chr12_30582227     HPrz    A    C        0      0        2 
  12  chr12_30582227     ZBoe    A    C        0      0        2 
  12  chr12_30582227     ZGre    A    C        0      0        2 
  12  chr12_30582227     ZHar    A    C        1      2        2 
  12  chr12_30582227   Sample    A    C        0      0        2 
  12  chr12_30628564     AAsi    A    C        0      0        2 
  12  chr12_30628564     AKia    A    C        0      0        2 
  12  chr12_30628564     AOna    A    C        0      0        2 
  12  chr12_30628564     ASom    A    C        0      0        2 
  12  chr12_30628564     HCab    A    C        0      0        2 
  12  chr12_30628564     HPrz    A    C        0      0        2 
  12  chr12_30628564     ZBoe    A    C      0.5      1        2 
  12  chr12_30628564     ZGre    A    C        0      0        2 
  12  chr12_30628564     ZHar    A    C        0      0        2 
  12  chr12_30628564   Sample    A    C        0      0        2 
  12  chr12_30659024     AAsi    C    G        0      0        2 
  12  chr12_30659024     AKia    C    G        0      0        2 
  12  chr12_30659024     AOna    C    G        0      0        2 
  12  chr12_30659024     ASom    C    G        0      0        2 
  12  chr12_30659024     HCab    C    G        0      0        2 
  12  chr12_30659024     HPrz    C    G        0      0        2 
  12  chr12_30659024     ZBoe    C    G        0      0        2 
  12  chr12_30659024     ZGre    C    G        0      0        2 
  12  chr12_30659024     ZHar    C    G        1      2        2 
  12  chr12_30659024   Sample    C    G        0      0        2 
  12  chr12_30673660     AAsi    C    A        0      0        2 
  12  chr12_30673660     AKia    C    A        0      0        2 
  12  chr12_30673660     AOna    C    A        0      0        2 
  12  chr12_30673660     ASom    C    A        0      0        2 
  12  chr12_30673660     HCab    C    A        1      2        2 
  12  chr12_30673660     HPrz    C    A        1      2        2 
  12  chr12_30673660     ZBoe    C    A        0      0        2 
  12  chr12_30673660     ZGre    C    A        0      0        2 
  12  chr12_30673660     ZHar    C    A        0      0        2 
  12  chr12_30673660   Sample    C    A        0      0        2 
  12  chr12_30676806     AAsi    A    C        0      0        2 
  12  chr12_30676806     AKia    A    C        0      0        2 
  12  chr12_30676806     AOna    A    C        0      0        2 
  12  chr12_30676806     ASom    A    C        0      0        2 
  12  chr12_30676806     HCab    A    C        0      0        2 
  12  chr12_30676806     HPrz    A    C        0      0        2 
  12  chr12_30676806     ZBoe    A    C        0      0        2 
  12  chr12_30676806     ZGre    A    C        0      0        2 
  12  chr12_30676806     ZHar    A    C      0.5      1        2 
  12  chr12_30676806   Sample    A    C        0      0        2 
  12  chr12_30686025     AAsi    G    C        0      0        2 
  12  chr12_30686025     AKia    G    C        1      2        2 
  12  chr12_30686025     AOna    G    C        0      0        2 
  12  chr12_30686025     ASom    G    C        0      0        2 
  12  chr12_30686025     HCab    G    C        0      0        2 
  12  chr12_30686025     HPrz    G    C        0      0        2 
  12  chr12_30686025     ZBoe    G    C        0      0        2 
  12  chr12_30686025     ZGre    G    C        0      0        2 
  12  chr12_30686025     ZHar    G    C        0      0        2 
  12  chr12_30686025   Sample    G    C        0      0        2 
  12  chr12_30714988     AAsi    C    A        0      0        2 
  12  chr12_30714988     AKia    C    A        0      0        2 
  12  chr12_30714988     AOna    C    A        0      0        2 
  12  chr12_30714988     ASom    C    A        0      0        2 
  12  chr12_30714988     HCab    C    A        1      2        2 
  12  chr12_30714988     HPrz    C    A        1      2        2 
  12  chr12_30714988     ZBoe    C    A        0      0        2 
  12  chr12_30714988     ZGre    C    A        0      0        2 
  12  chr12_30714988     ZHar    C    A        0      0        2 
  12  chr12_30714988   Sample    C    A        0      0        2 
  12  chr12_30741468     AAsi    A    T        0      0        2 
  12  chr12_30741468     AKia    A    T        0      0        2 
  12  chr12_30741468     AOna    A    T        0      0        2 
  12  chr12_30741468     ASom    A    T        0      0        2 
  12  chr12_30741468     HCab    A    T        1      2        2 
  12  chr12_30741468     HPrz    A    T        1      2        2 
  12  chr12_30741468     ZBoe    A    T        0      0        2 
  12  chr12_30741468     ZGre    A    T        0      0        2 
  12  chr12_30741468     ZHar    A    T        0      0        2 
  12  chr12_30741468   Sample    A    T        0      0        2 
  12  chr12_30742752     AAsi    G    C      0.5      1        2 
  12  chr12_30742752     AKia    G    C        0      0        2 
  12  chr12_30742752     AOna    G    C        0      0        2 
  12  chr12_30742752     ASom    G    C        0      0        2 
  12  chr12_30742752     HCab    G    C        0      0        2 
  12  chr12_30742752     HPrz    G    C        0      0        2 
  12  chr12_30742752     ZBoe    G    C        0      0        2 
  12  chr12_30742752     ZGre    G    C        0      0        2 
  12  chr12_30742752     ZHar    G    C        0      0        2 
  12  chr12_30742752   Sample    G    C        0      0        2 
  12  chr12_30753347     AAsi    T    A        0      0        2 
  12  chr12_30753347     AKia    T    A        0      0        2 
  12  chr12_30753347     AOna    T    A        0      0        2 
  12  chr12_30753347     ASom    T    A        0      0        2 
  12  chr12_30753347     HCab    T    A        0      0        2 
  12  chr12_30753347     HPrz    T    A        0      0        2 
  12  chr12_30753347     ZBoe    T    A        0      0        2 
  12  chr12_30753347     ZGre    T    A        1      2        2 
  12  chr12_30753347     ZHar    T    A        0      0        2 
  12  chr12_30753347   Sample    T    A        0      0        2 
  12  chr12_30761011     AAsi    T    G        0      0        2 
  12  chr12_30761011     AKia    T    G        0      0        2 
  12  chr12_30761011     AOna    T    G        0      0        2 
  12  chr12_30761011     ASom    T    G        0      0        2 
  12  chr12_30761011     HCab    T    G        0      0        2 
  12  chr12_30761011     HPrz    T    G        0      0        2 
  12  chr12_30761011     ZBoe    T    G      0.5      1        2 
  12  chr12_30761011     ZGre    T    G        0      0        2 
  12  chr12_30761011     ZHar    T    G        0      0        2 
  12  chr12_30761011   Sample    T    G        0      0        2 
  12  chr12_30766685     AAsi    G    C        0      0        2 
  12  chr12_30766685     AKia    G    C        0      0        2 
  12  chr12_30766685     AOna    G    C        0      0        2 
  12  chr12_30766685     ASom    G    C        0      0        2 
  12  chr12_30766685     HCab    G    C        1      2        2 
  12  chr12_30766685     HPrz    G    C        1      2        2 
  12  chr12_30766685     ZBoe    G    C        0      0        2 
  12  chr12_30766685     ZGre    G    C        0      0        2 
  12  chr12_30766685     ZHar    G    C        0      0        2 
  12  chr12_30766685   Sample    G    C        0      0        2 
  12  chr12_30780540     AAsi    G    T        0      0        2 
  12  chr12_30780540     AKia    G    T        0      0        2 
  12  chr12_30780540     AOna    G    T        0      0        2 
  12  chr12_30780540     ASom    G    T        0      0        2 
  12  chr12_30780540     HCab    G    T        0      0        2 
  12  chr12_30780540     HPrz    G    T        0      0        2 
  12  chr12_30780540     ZBoe    G    T        0      0        2 
  12  chr12_30780540     ZGre    G    T      0.5      1        2 
  12  chr12_30780540     ZHar    G    T        0      0        2 
  12  chr12_30780540   Sample    G    T        0      0        2 
  12  chr12_30788165     AAsi    T    G        0      0        2 
  12  chr12_30788165     AKia    T    G        0      0        2 
  12  chr12_30788165     AOna    T    G        0      0        2 
  12  chr12_30788165     ASom    T    G        0      0        2 
  12  chr12_30788165     HCab    T    G        0      0        2 
  12  chr12_30788165     HPrz    T    G        0      0        2 
  12  chr12_30788165     ZBoe    T    G        0      0        2 
  12  chr12_30788165     ZGre    T    G        0      0        2 
  12  chr12_30788165     ZHar    T    G      0.5      1        2 
  12  chr12_30788165   Sample    T    G        0      0        2 
  12  chr12_30791145     AAsi    G    C        0      0        2 
  12  chr12_30791145     AKia    G    C        0      0        2 
  12  chr12_30791145     AOna    G    C        0      0        2 
  12  chr12_30791145     ASom    G    C        0      0        2 
  12  chr12_30791145     HCab    G    C        1      2        2 
  12  chr12_30791145     HPrz    G    C        1      2        2 
  12  chr12_30791145     ZBoe    G    C        0      0        2 
  12  chr12_30791145     ZGre    G    C        0      0        2 
  12  chr12_30791145     ZHar    G    C        0      0        2 
  12  chr12_30791145   Sample    G    C        0      0        2 
  12  chr12_30792742     AAsi    A    C        0      0        2 
  12  chr12_30792742     AKia    A    C        1      2        2 
  12  chr12_30792742     AOna    A    C        0      0        2 
  12  chr12_30792742     ASom    A    C        0      0        2 
  12  chr12_30792742     HCab    A    C        0      0        2 
  12  chr12_30792742     HPrz    A    C        0      0        2 
  12  chr12_30792742     ZBoe    A    C        0      0        2 
  12  chr12_30792742     ZGre    A    C        0      0        2 
  12  chr12_30792742     ZHar    A    C        0      0        2 
  12  chr12_30792742   Sample    A    C        0      0        2 
  12  chr12_30796489     AAsi    G    C        0      0        2 
  12  chr12_30796489     AKia    G    C        0      0        2 
  12  chr12_30796489     AOna    G    C        0      0        2 
  12  chr12_30796489     ASom    G    C        0      0        2 
  12  chr12_30796489     HCab    G    C        1      2        2 
  12  chr12_30796489     HPrz    G    C        1      2        2 
  12  chr12_30796489     ZBoe    G    C        0      0        2 
  12  chr12_30796489     ZGre    G    C        0      0        2 
  12  chr12_30796489     ZHar    G    C        0      0        2 
  12  chr12_30796489   Sample    G    C        0      0        2 
  12  chr12_30822545     AAsi    T    G        0      0        2 
  12  chr12_30822545     AKia    T    G        0      0        2 
  12  chr12_30822545     AOna    T    G      0.5      1        2 
  12  chr12_30822545     ASom    T    G        0      0        2 
  12  chr12_30822545     HCab    T    G        0      0        2 
  12  chr12_30822545     HPrz    T    G        0      0        2 
  12  chr12_30822545     ZBoe    T    G        0      0        2 
  12  chr12_30822545     ZGre    T    G        0      0        2 
  12  chr12_30822545     ZHar    T    G        0      0        2 
  12  chr12_30822545   Sample    T    G        0      0        2 
  12  chr12_30853842     AAsi    C    G        0      0        2 
  12  chr12_30853842     AKia    C    G        0      0        2 
  12  chr12_30853842     AOna    C    G      0.5      1        2 
  12  chr12_30853842     ASom    C    G        0      0        2 
  12  chr12_30853842     HCab    C    G        0      0        2 
  12  chr12_30853842     HPrz    C    G        0      0        2 
  12  chr12_30853842     ZBoe    C    G        0      0        2 
  12  chr12_30853842     ZGre    C    G        0      0        2 
  12  chr12_30853842     ZHar    C    G        0      0        2 
  12  chr12_30853842   Sample    C    G        0      0        2 
  12  chr12_30863077     AAsi    A    T      0.5      1        2 
  12  chr12_30863077     AKia    A    T        0      0        2 
  12  chr12_30863077     AOna    A    T        0      0        2 
  12  chr12_30863077     ASom    A    T        0      0        2 
  12  chr12_30863077     HCab    A    T        0      0        2 
  12  chr12_30863077     HPrz    A    T        0      0        2 
  12  chr12_30863077     ZBoe    A    T        0      0        2 
  12  chr12_30863077     ZGre    A    T        0      0        2 
  12  chr12_30863077     ZHar    A    T        0      0        2 
  12  chr12_30863077   Sample    A    T        1      2        2 
  12  chr12_30864377     AAsi    G    C        0      0        2 
  12  chr12_30864377     AKia    G    C        1      2        2 
  12  chr12_30864377     AOna    G    C        1      2        2 
  12  chr12_30864377     ASom    G    C        0      0        2 
  12  chr12_30864377     HCab    G    C        0      0        2 
  12  chr12_30864377     HPrz    G    C        0      0        2 
  12  chr12_30864377     ZBoe    G    C        0      0        2 
  12  chr12_30864377     ZGre    G    C        0      0        2 
  12  chr12_30864377     ZHar    G    C        0      0        2 
  12  chr12_30864377   Sample    G    C        0      0        2 
  12  chr12_30876563     AAsi    C    A        0      0        2 
  12  chr12_30876563     AKia    C    A        0      0        2 
  12  chr12_30876563     AOna    C    A        0      0        2 
  12  chr12_30876563     ASom    C    A        0      0        2 
  12  chr12_30876563     HCab    C    A        0      0        2 
  12  chr12_30876563     HPrz    C    A        0      0        2 
  12  chr12_30876563     ZBoe    C    A        0      0        2 
  12  chr12_30876563     ZGre    C    A        1      2        2 
  12  chr12_30876563     ZHar    C    A        0      0        2 
  12  chr12_30876563   Sample    C    A        0      0        2 
  12  chr12_30878008     AAsi    C    G        0      0        2 
  12  chr12_30878008     AKia    C    G        0      0        2 
  12  chr12_30878008     AOna    C    G        0      0        2 
  12  chr12_30878008     ASom    C    G        0      0        2 
  12  chr12_30878008     HCab    C    G        0      0        2 
  12  chr12_30878008     HPrz    C    G        0      0        2 
  12  chr12_30878008     ZBoe    C    G      0.5      1        2 
  12  chr12_30878008     ZGre    C    G        0      0        2 
  12  chr12_30878008     ZHar    C    G        0      0        2 
  12  chr12_30878008   Sample    C    G        0      0        2 
  12  chr12_30886041     AAsi    A    C        0      0        2 
  12  chr12_30886041     AKia    A    C        1      2        2 
  12  chr12_30886041     AOna    A    C      0.5      1        2 
  12  chr12_30886041     ASom    A    C        0      0        2 
  12  chr12_30886041     HCab    A    C        0      0        2 
  12  chr12_30886041     HPrz    A    C        0      0        2 
  12  chr12_30886041     ZBoe    A    C        0      0        2 
  12  chr12_30886041     ZGre    A    C        0      0        2 
  12  chr12_30886041     ZHar    A    C        0      0        2 
  12  chr12_30886041   Sample    A    C        0      0        2 
  12  chr12_30890285     AAsi    G    C        0      0        2 
  12  chr12_30890285     AKia    G    C        0      0        2 
  12  chr12_30890285     AOna    G    C        0      0        2 
  12  chr12_30890285     ASom    G    C        0      0        2 
  12  chr12_30890285     HCab    G    C        1      2        2 
  12  chr12_30890285     HPrz    G    C        1      2        2 
  12  chr12_30890285     ZBoe    G    C        0      0        2 
  12  chr12_30890285     ZGre    G    C        0      0        2 
  12  chr12_30890285     ZHar    G    C        0      0        2 
  12  chr12_30890285   Sample    G    C        0      0        2 
  12  chr12_30895066     AAsi    C    A        0      0        2 
  12  chr12_30895066     AKia    C    A        0      0        2 
  12  chr12_30895066     AOna    C    A        0      0        2 
  12  chr12_30895066     ASom    C    A        0      0        2 
  12  chr12_30895066     HCab    C    A        1      2        2 
  12  chr12_30895066     HPrz    C    A        1      2        2 
  12  chr12_30895066     ZBoe    C    A        0      0        2 
  12  chr12_30895066     ZGre    C    A        0      0        2 
  12  chr12_30895066     ZHar    C    A        0      0        2 
  12  chr12_30895066   Sample    C    A        0      0        2 
  12  chr12_30905718     AAsi    C    G        0      0        2 
  12  chr12_30905718     AKia    C    G        0      0        2 
  12  chr12_30905718     AOna    C    G      0.5      1        2 
  12  chr12_30905718     ASom    C    G        0      0        2 
  12  chr12_30905718     HCab    C    G        0      0        2 
  12  chr12_30905718     HPrz    C    G        0      0        2 
  12  chr12_30905718     ZBoe    C    G        0      0        2 
  12  chr12_30905718     ZGre    C    G        0      0        2 
  12  chr12_30905718     ZHar    C    G        0      0        2 
  12  chr12_30905718   Sample    C    G        0      0        2 
  12  chr12_30982856     AAsi    G    C        0      0        2 
  12  chr12_30982856     AKia    G    C        0      0        2 
  12  chr12_30982856     AOna    G    C      0.5      1        2 
  12  chr12_30982856     ASom    G    C        0      0        2 
  12  chr12_30982856     HCab    G    C        0      0        2 
  12  chr12_30982856     HPrz    G    C        0      0        2 
  12  chr12_30982856     ZBoe    G    C        0      0        2 
  12  chr12_30982856     ZGre    G    C        0      0        2 
  12  chr12_30982856     ZHar    G    C        0      0        2 
  12  chr12_30982856   Sample    G    C        0      0        2 
  12  chr12_31103713     AAsi    C    A        0      0        2 
  12  chr12_31103713     AKia    C    A        0      0        2 
  12  chr12_31103713     AOna    C    A        0      0        2 
  12  chr12_31103713     ASom    C    A        0      0        2 
  12  chr12_31103713     HCab    C    A        0      0        2 
  12  chr12_31103713     HPrz    C    A        0      0        2 
  12  chr12_31103713     ZBoe    C    A        0      0        2 
  12  chr12_31103713     ZGre    C    A        0      0        2 
  12  chr12_31103713     ZHar    C    A      0.5      1        2 
  12  chr12_31103713   Sample    C    A        0      0        2 
  12  chr12_31139786     AAsi    A    T        0      0        2 
  12  chr12_31139786     AKia    A    T        0      0        2 
  12  chr12_31139786     AOna    A    T      0.5      1        2 
  12  chr12_31139786     ASom    A    T        0      0        2 
  12  chr12_31139786     HCab    A    T        0      0        2 
  12  chr12_31139786     HPrz    A    T        0      0        2 
  12  chr12_31139786     ZBoe    A    T        0      0        2 
  12  chr12_31139786     ZGre    A    T        0      0        2 
  12  chr12_31139786     ZHar    A    T        0      0        2 
  12  chr12_31139786   Sample    A    T        0      0        2 
  12  chr12_31148791     AAsi    C    A        0      0        2 
  12  chr12_31148791     AKia    C    A        0      0        2 
  12  chr12_31148791     AOna    C    A        0      0        2 
  12  chr12_31148791     ASom    C    A        1      2        2 
  12  chr12_31148791     HCab    C    A        0      0        2 
  12  chr12_31148791     HPrz    C    A        0      0        2 
  12  chr12_31148791     ZBoe    C    A        0      0        2 
  12  chr12_31148791     ZGre    C    A        0      0        2 
  12  chr12_31148791     ZHar    C    A        0      0        2 
  12  chr12_31148791   Sample    C    A        0      0        2 
  12  chr12_31160077     AAsi    T    G        0      0        2 
  12  chr12_31160077     AKia    T    G        0      0        2 
  12  chr12_31160077     AOna    T    G        0      0        2 
  12  chr12_31160077     ASom    T    G        0      0        2 
  12  chr12_31160077     HCab    T    G        1      2        2 
  12  chr12_31160077     HPrz    T    G        1      2        2 
  12  chr12_31160077     ZBoe    T    G        0      0        2 
  12  chr12_31160077     ZGre    T    G        0      0        2 
  12  chr12_31160077     ZHar    T    G        0      0        2 
  12  chr12_31160077   Sample    T    G        0      0        2 
  12  chr12_31163010     AAsi    G    C        0      0        2 
  12  chr12_31163010     AKia    G    C        0      0        2 
  12  chr12_31163010     AOna    G    C        0      0        2 
  12  chr12_31163010     ASom    G    C        0      0        2 
  12  chr12_31163010     HCab    G    C      0.5      1        2 
  12  chr12_31163010     HPrz    G    C        0      0        2 
  12  chr12_31163010     ZBoe    G    C        0      0        2 
  12  chr12_31163010     ZGre    G    C        0      0        2 
  12  chr12_31163010     ZHar    G    C        0      0        2 
  12  chr12_31163010   Sample    G    C        0      0        2 
  12  chr12_31163431     AAsi    G    T        0      0        2 
  12  chr12_31163431     AKia    G    T        0      0        2 
  12  chr12_31163431     AOna    G    T        0      0        2 
  12  chr12_31163431     ASom    G    T        0      0        2 
  12  chr12_31163431     HCab    G    T        1      2        2 
  12  chr12_31163431     HPrz    G    T        1      2        2 
  12  chr12_31163431     ZBoe    G    T        0      0        2 
  12  chr12_31163431     ZGre    G    T        0      0        2 
  12  chr12_31163431     ZHar    G    T        0      0        2 
  12  chr12_31163431   Sample    G    T        0      0        2 
  12  chr12_31174723     AAsi    C    G        0      0        2 
  12  chr12_31174723     AKia    C    G        1      2        2 
  12  chr12_31174723     AOna    C    G        1      2        2 
  12  chr12_31174723     ASom    C    G        0      0        2 
  12  chr12_31174723     HCab    C    G        0      0        2 
  12  chr12_31174723     HPrz    C    G        0      0        2 
  12  chr12_31174723     ZBoe    C    G        0      0        2 
  12  chr12_31174723     ZGre    C    G        0      0        2 
  12  chr12_31174723     ZHar    C    G        0      0        2 
  12  chr12_31174723   Sample    C    G        0      0        2 
  12  chr12_31179404     AAsi    A    T        0      0        2 
  12  chr12_31179404     AKia    A    T        0      0        2 
  12  chr12_31179404     AOna    A    T        0      0        2 
  12  chr12_31179404     ASom    A    T        0      0        2 
  12  chr12_31179404     HCab    A    T        1      2        2 
  12  chr12_31179404     HPrz    A    T        1      2        2 
  12  chr12_31179404     ZBoe    A    T        0      0        2 
  12  chr12_31179404     ZGre    A    T        0      0        2 
  12  chr12_31179404     ZHar    A    T        0      0        2 
  12  chr12_31179404   Sample    A    T        0      0        2 
  12  chr12_31195024     AAsi    G    C        1      2        2 
  12  chr12_31195024     AKia    G    C        0      0        2 
  12  chr12_31195024     AOna    G    C        0      0        2 
  12  chr12_31195024     ASom    G    C        1      2        2 
  12  chr12_31195024     HCab    G    C        0      0        2 
  12  chr12_31195024     HPrz    G    C        0      0        2 
  12  chr12_31195024     ZBoe    G    C        0      0        2 
  12  chr12_31195024     ZGre    G    C        0      0        2 
  12  chr12_31195024     ZHar    G    C        0      0        2 
  12  chr12_31195024   Sample    G    C        1      2        2 
  12  chr12_31198193     AAsi    T    G        0      0        2 
  12  chr12_31198193     AKia    T    G        0      0        2 
  12  chr12_31198193     AOna    T    G      0.5      1        2 
  12  chr12_31198193     ASom    T    G        0      0        2 
  12  chr12_31198193     HCab    T    G        0      0        2 
  12  chr12_31198193     HPrz    T    G        0      0        2 
  12  chr12_31198193     ZBoe    T    G        0      0        2 
  12  chr12_31198193     ZGre    T    G        0      0        2 
  12  chr12_31198193     ZHar    T    G        0      0        2 
  12  chr12_31198193   Sample    T    G        0      0        2 
  12  chr12_31208147     AAsi    C    A      0.5      1        2 
  12  chr12_31208147     AKia    C    A        0      0        2 
  12  chr12_31208147     AOna    C    A        0      0        2 
  12  chr12_31208147     ASom    C    A        0      0        2 
  12  chr12_31208147     HCab    C    A        0      0        2 
  12  chr12_31208147     HPrz    C    A        0      0        2 
  12  chr12_31208147     ZBoe    C    A        0      0        2 
  12  chr12_31208147     ZGre    C    A        0      0        2 
  12  chr12_31208147     ZHar    C    A        0      0        2 
  12  chr12_31208147   Sample    C    A        0      0        2 
  12  chr12_31241280     AAsi    C    G        1      2        2 
  12  chr12_31241280     AKia    C    G        0      0        2 
  12  chr12_31241280     AOna    C    G        0      0        2 
  12  chr12_31241280     ASom    C    G        1      2        2 
  12  chr12_31241280     HCab    C    G        0      0        2 
  12  chr12_31241280     HPrz    C    G        0      0        2 
  12  chr12_31241280     ZBoe    C    G        0      0        2 
  12  chr12_31241280     ZGre    C    G        0      0        2 
  12  chr12_31241280     ZHar    C    G        0      0        2 
  12  chr12_31241280   Sample    C    G        1      2        2 
  12  chr12_31261473     AAsi    A    C        0      0        2 
  12  chr12_31261473     AKia    A    C        0      0        2 
  12  chr12_31261473     AOna    A    C        0      0        2 
  12  chr12_31261473     ASom    A    C        0      0        2 
  12  chr12_31261473     HCab    A    C        0      0        2 
  12  chr12_31261473     HPrz    A    C        0      0        2 
  12  chr12_31261473     ZBoe    A    C      0.5      1        2 
  12  chr12_31261473     ZGre    A    C        0      0        2 
  12  chr12_31261473     ZHar    A    C        0      0        2 
  12  chr12_31261473   Sample    A    C        0      0        2 
  12  chr12_31291043     AAsi    C    A        1      2        2 
  12  chr12_31291043     AKia    C    A        1      2        2 
  12  chr12_31291043     AOna    C    A        1      2        2 
  12  chr12_31291043     ASom    C    A        1      2        2 
  12  chr12_31291043     HCab    C    A        0      0        2 
  12  chr12_31291043     HPrz    C    A        0      0        2 
  12  chr12_31291043     ZBoe    C    A        0      0        2 
  12  chr12_31291043     ZGre    C    A        0      0        2 
  12  chr12_31291043     ZHar    C    A        0      0        2 
  12  chr12_31291043   Sample    C    A        1      2        2 
  12  chr12_31309486     AAsi    G    C        0      0        2 
  12  chr12_31309486     AKia    G    C        1      2        2 
  12  chr12_31309486     AOna    G    C        0      0        2 
  12  chr12_31309486     ASom    G    C        0      0        2 
  12  chr12_31309486     HCab    G    C        0      0        2 
  12  chr12_31309486     HPrz    G    C        0      0        2 
  12  chr12_31309486     ZBoe    G    C        0      0        2 
  12  chr12_31309486     ZGre    G    C        0      0        2 
  12  chr12_31309486     ZHar    G    C        0      0        2 
  12  chr12_31309486   Sample    G    C        0      0        2 
  12  chr12_31340316     AAsi    C    A        0      0        2 
  12  chr12_31340316     AKia    C    A        0      0        2 
  12  chr12_31340316     AOna    C    A        0      0        2 
  12  chr12_31340316     ASom    C    A        0      0        2 
  12  chr12_31340316     HCab    C    A        1      2        2 
  12  chr12_31340316     HPrz    C    A        1      2        2 
  12  chr12_31340316     ZBoe    C    A        0      0        2 
  12  chr12_31340316     ZGre    C    A        0      0        2 
  12  chr12_31340316     ZHar    C    A        0      0        2 
  12  chr12_31340316   Sample    C    A        0      0        2 
  12  chr12_31360348     AAsi    G    C      0.5      1        2 
  12  chr12_31360348     AKia    G    C        0      0        2 
  12  chr12_31360348     AOna    G    C        0      0        2 
  12  chr12_31360348     ASom    G    C        0      0        2 
  12  chr12_31360348     HCab    G    C        0      0        2 
  12  chr12_31360348     HPrz    G    C        0      0        2 
  12  chr12_31360348     ZBoe    G    C        0      0        2 
  12  chr12_31360348     ZGre    G    C        0      0        2 
  12  chr12_31360348     ZHar    G    C        0      0        2 
  12  chr12_31360348   Sample    G    C        0      0        2 
  12  chr12_31365244     AAsi    G    C      0.5      1        2 
  12  chr12_31365244     AKia    G    C        1      2        2 
  12  chr12_31365244     AOna    G    C        0      0        2 
  12  chr12_31365244     ASom    G    C        0      0        2 
  12  chr12_31365244     HCab    G    C        0      0        2 
  12  chr12_31365244     HPrz    G    C        0      0        2 
  12  chr12_31365244     ZBoe    G    C        0      0        2 
  12  chr12_31365244     ZGre    G    C        0      0        2 
  12  chr12_31365244     ZHar    G    C        0      0        2 
  12  chr12_31365244   Sample    G    C        1      2        2 
  12  chr12_31517810     AAsi    C    G        0      0        2 
  12  chr12_31517810     AKia    C    G        0      0        2 
  12  chr12_31517810     AOna    C    G        0      0        2 
  12  chr12_31517810     ASom    C    G        0      0        2 
  12  chr12_31517810     HCab    C    G        0      0        2 
  12  chr12_31517810     HPrz    C    G        0      0        2 
  12  chr12_31517810     ZBoe    C    G        1      2        2 
  12  chr12_31517810     ZGre    C    G        1      2        2 
  12  chr12_31517810     ZHar    C    G        1      2        2 
  12  chr12_31517810   Sample    C    G        0      0        2 
  12  chr12_31546442     AAsi    G    C        0      0        2 
  12  chr12_31546442     AKia    G    C        0      0        2 
  12  chr12_31546442     AOna    G    C        0      0        2 
  12  chr12_31546442     ASom    G    C        0      0        2 
  12  chr12_31546442     HCab    G    C      0.5      1        2 
  12  chr12_31546442     HPrz    G    C      0.5      1        2 
  12  chr12_31546442     ZBoe    G    C        0      0        2 
  12  chr12_31546442     ZGre    G    C        0      0        2 
  12  chr12_31546442     ZHar    G    C        0      0        2 
  12  chr12_31546442   Sample    G    C        0      0        2 
  12  chr12_31555867     AAsi    A    C        1      2        2 
  12  chr12_31555867     AKia    A    C        0      0        2 
  12  chr12_31555867     AOna    A    C        0      0        2 
  12  chr12_31555867     ASom    A    C        1      2        2 
  12  chr12_31555867     HCab    A    C        0      0        2 
  12  chr12_31555867     HPrz    A    C        0      0        2 
  12  chr12_31555867     ZBoe    A    C        0      0        2 
  12  chr12_31555867     ZGre    A    C        0      0        2 
  12  chr12_31555867     ZHar    A    C        0      0        2 
  12  chr12_31555867   Sample    A    C        0      0        2 
  12  chr12_31556722     AAsi    G    T        0      0        2 
  12  chr12_31556722     AKia    G    T        0      0        2 
  12  chr12_31556722     AOna    G    T        0      0        2 
  12  chr12_31556722     ASom    G    T        0      0        2 
  12  chr12_31556722     HCab    G    T        0      0        2 
  12  chr12_31556722     HPrz    G    T        0      0        2 
  12  chr12_31556722     ZBoe    G    T      0.5      1        2 
  12  chr12_31556722     ZGre    G    T        0      0        2 
  12  chr12_31556722     ZHar    G    T        0      0        2 
  12  chr12_31556722   Sample    G    T        0      0        2 
  12  chr12_31580820     AAsi    C    G        0      0        2 
  12  chr12_31580820     AKia    C    G        0      0        2 
  12  chr12_31580820     AOna    C    G        0      0        2 
  12  chr12_31580820     ASom    C    G        0      0        2 
  12  chr12_31580820     HCab    C    G        0      0        2 
  12  chr12_31580820     HPrz    C    G        0      0        2 
  12  chr12_31580820     ZBoe    C    G        0      0        2 
  12  chr12_31580820     ZGre    C    G      0.5      1        2 
  12  chr12_31580820     ZHar    C    G        0      0        2 
  12  chr12_31580820   Sample    C    G        0      0        2 
  12  chr12_31639390     AAsi    G    T        0      0        2 
  12  chr12_31639390     AKia    G    T        0      0        2 
  12  chr12_31639390     AOna    G    T        0      0        2 
  12  chr12_31639390     ASom    G    T        0      0        2 
  12  chr12_31639390     HCab    G    T      0.5      1        2 
  12  chr12_31639390     HPrz    G    T      0.5      1        2 
  12  chr12_31639390     ZBoe    G    T        0      0        2 
  12  chr12_31639390     ZGre    G    T        0      0        2 
  12  chr12_31639390     ZHar    G    T        0      0        2 
  12  chr12_31639390   Sample    G    T        0      0        2 
  12  chr12_31672532     AAsi    G    T        0      0        2 
  12  chr12_31672532     AKia    G    T        0      0        2 
  12  chr12_31672532     AOna    G    T      0.5      1        2 
  12  chr12_31672532     ASom    G    T        0      0        2 
  12  chr12_31672532     HCab    G    T        0      0        2 
  12  chr12_31672532     HPrz    G    T        0      0        2 
  12  chr12_31672532     ZBoe    G    T        0      0        2 
  12  chr12_31672532     ZGre    G    T        0      0        2 
  12  chr12_31672532     ZHar    G    T        0      0        2 
  12  chr12_31672532   Sample    G    T        0      0        2 
  12  chr12_31681381     AAsi    T    G        0      0        2 
  12  chr12_31681381     AKia    T    G        0      0        2 
  12  chr12_31681381     AOna    T    G        0      0        2 
  12  chr12_31681381     ASom    T    G        0      0        2 
  12  chr12_31681381     HCab    T    G      0.5      1        2 
  12  chr12_31681381     HPrz    T    G        0      0        2 
  12  chr12_31681381     ZBoe    T    G        0      0        2 
  12  chr12_31681381     ZGre    T    G        0      0        2 
  12  chr12_31681381     ZHar    T    G        0      0        2 
  12  chr12_31681381   Sample    T    G        0      0        2 
  12  chr12_31685354     AAsi    C    A        0      0        2 
  12  chr12_31685354     AKia    C    A        0      0        2 
  12  chr12_31685354     AOna    C    A        0      0        2 
  12  chr12_31685354     ASom    C    A        0      0        2 
  12  chr12_31685354     HCab    C    A      0.5      1        2 
  12  chr12_31685354     HPrz    C    A        0      0        2 
  12  chr12_31685354     ZBoe    C    A        0      0        2 
  12  chr12_31685354     ZGre    C    A        0      0        2 
  12  chr12_31685354     ZHar    C    A        0      0        2 
  12  chr12_31685354   Sample    C    A        0      0        2 
  12  chr12_31694890     AAsi    C    A        0      0        2 
  12  chr12_31694890     AKia    C    A        1      2        2 
  12  chr12_31694890     AOna    C    A        0      0        2 
  12  chr12_31694890     ASom    C    A        0      0        2 
  12  chr12_31694890     HCab    C    A        0      0        2 
  12  chr12_31694890     HPrz    C    A        0      0        2 
  12  chr12_31694890     ZBoe    C    A        0      0        2 
  12  chr12_31694890     ZGre    C    A        0      0        2 
  12  chr12_31694890     ZHar    C    A        0      0        2 
  12  chr12_31694890   Sample    C    A        0      0        2 
  12  chr12_31700010     AAsi    C    G        0      0        2 
  12  chr12_31700010     AKia    C    G        0      0        2 
  12  chr12_31700010     AOna    C    G        0      0        2 
  12  chr12_31700010     ASom    C    G        0      0        2 
  12  chr12_31700010     HCab    C    G        1      2        2 
  12  chr12_31700010     HPrz    C    G        1      2        2 
  12  chr12_31700010     ZBoe    C    G        0      0        2 
  12  chr12_31700010     ZGre    C    G        0      0        2 
  12  chr12_31700010     ZHar    C    G        0      0        2 
  12  chr12_31700010   Sample    C    G        0      0        2 
  12  chr12_31709622     AAsi    C    G        1      2        2 
  12  chr12_31709622     AKia    C    G        0      0        2 
  12  chr12_31709622     AOna    C    G        0      0        2 
  12  chr12_31709622     ASom    C    G        0      0        2 
  12  chr12_31709622     HCab    C    G        0      0        2 
  12  chr12_31709622     HPrz    C    G        0      0        2 
  12  chr12_31709622     ZBoe    C    G        0      0        2 
  12  chr12_31709622     ZGre    C    G        0      0        2 
  12  chr12_31709622     ZHar    C    G        0      0        2 
  12  chr12_31709622   Sample    C    G        1      2        2 
  12  chr12_31713898     AAsi    C    G        1      2        2 
  12  chr12_31713898     AKia    C    G        1      2        2 
  12  chr12_31713898     AOna    C    G        1      2        2 
  12  chr12_31713898     ASom    C    G        1      2        2 
  12  chr12_31713898     HCab    C    G        0      0        2 
  12  chr12_31713898     HPrz    C    G        0      0        2 
  12  chr12_31713898     ZBoe    C    G        0      0        2 
  12  chr12_31713898     ZGre    C    G        0      0        2 
  12  chr12_31713898     ZHar    C    G        0      0        2 
  12  chr12_31713898   Sample    C    G        1      2        2 
  12  chr12_31719672     AAsi    G    C        0      0        2 
  12  chr12_31719672     AKia    G    C        0      0        2 
  12  chr12_31719672     AOna    G    C        0      0        2 
  12  chr12_31719672     ASom    G    C        0      0        2 
  12  chr12_31719672     HCab    G    C        0      0        2 
  12  chr12_31719672     HPrz    G    C        0      0        2 
  12  chr12_31719672     ZBoe    G    C      0.5      1        2 
  12  chr12_31719672     ZGre    G    C        0      0        2 
  12  chr12_31719672     ZHar    G    C        0      0        2 
  12  chr12_31719672   Sample    G    C        0      0        2 
  12  chr12_31731251     AAsi    C    G        0      0        2 
  12  chr12_31731251     AKia    C    G        0      0        2 
  12  chr12_31731251     AOna    C    G        0      0        2 
  12  chr12_31731251     ASom    C    G        0      0        2 
  12  chr12_31731251     HCab    C    G        0      0        2 
  12  chr12_31731251     HPrz    C    G        0      0        2 
  12  chr12_31731251     ZBoe    C    G        0      0        2 
  12  chr12_31731251     ZGre    C    G        0      0        2 
  12  chr12_31731251     ZHar    C    G      0.5      1        2 
  12  chr12_31731251   Sample    C    G        0      0        2 
  12  chr12_31734374     AAsi    C    G        0      0        2 
  12  chr12_31734374     AKia    C    G        0      0        2 
  12  chr12_31734374     AOna    C    G        0      0        2 
  12  chr12_31734374     ASom    C    G        0      0        2 
  12  chr12_31734374     HCab    C    G      0.5      1        2 
  12  chr12_31734374     HPrz    C    G        0      0        2 
  12  chr12_31734374     ZBoe    C    G        0      0        2 
  12  chr12_31734374     ZGre    C    G        0      0        2 
  12  chr12_31734374     ZHar    C    G        0      0        2 
  12  chr12_31734374   Sample    C    G        0      0        2 
  12  chr12_31735870     AAsi    C    G        0      0        2 
  12  chr12_31735870     AKia    C    G        0      0        2 
  12  chr12_31735870     AOna    C    G        0      0        2 
  12  chr12_31735870     ASom    C    G        0      0        2 
  12  chr12_31735870     HCab    C    G        0      0        2 
  12  chr12_31735870     HPrz    C    G      0.5      1        2 
  12  chr12_31735870     ZBoe    C    G        0      0        2 
  12  chr12_31735870     ZGre    C    G        0      0        2 
  12  chr12_31735870     ZHar    C    G        0      0        2 
  12  chr12_31735870   Sample    C    G        0      0        2 
  12  chr12_31736176     AAsi    G    C        0      0        2 
  12  chr12_31736176     AKia    G    C      0.5      1        2 
  12  chr12_31736176     AOna    G    C        0      0        2 
  12  chr12_31736176     ASom    G    C        0      0        2 
  12  chr12_31736176     HCab    G    C        0      0        2 
  12  chr12_31736176     HPrz    G    C        0      0        2 
  12  chr12_31736176     ZBoe    G    C        0      0        2 
  12  chr12_31736176     ZGre    G    C        0      0        2 
  12  chr12_31736176     ZHar    G    C        0      0        2 
  12  chr12_31736176   Sample    G    C        0      0        2 
  12  chr12_31745763     AAsi    C    G        0      0        2 
  12  chr12_31745763     AKia    C    G        0      0        2 
  12  chr12_31745763     AOna    C    G      0.5      1        2 
  12  chr12_31745763     ASom    C    G        0      0        2 
  12  chr12_31745763     HCab    C    G        0      0        2 
  12  chr12_31745763     HPrz    C    G        0      0        2 
  12  chr12_31745763     ZBoe    C    G        0      0        2 
  12  chr12_31745763     ZGre    C    G        0      0        2 
  12  chr12_31745763     ZHar    C    G        0      0        2 
  12  chr12_31745763   Sample    C    G        0      0        2 
  12  chr12_31768503     AAsi    T    G        0      0        2 
  12  chr12_31768503     AKia    T    G        0      0        2 
  12  chr12_31768503     AOna    T    G        0      0        2 
  12  chr12_31768503     ASom    T    G        0      0        2 
  12  chr12_31768503     HCab    T    G        0      0        2 
  12  chr12_31768503     HPrz    T    G        0      0        2 
  12  chr12_31768503     ZBoe    T    G        1      2        2 
  12  chr12_31768503     ZGre    T    G        1      2        2 
  12  chr12_31768503     ZHar    T    G        0      0        2 
  12  chr12_31768503   Sample    T    G        0      0        2 
  12  chr12_31798239     AAsi    G    C        0      0        2 
  12  chr12_31798239     AKia    G    C        0      0        2 
  12  chr12_31798239     AOna    G    C        0      0        2 
  12  chr12_31798239     ASom    G    C        0      0        2 
  12  chr12_31798239     HCab    G    C        0      0        2 
  12  chr12_31798239     HPrz    G    C        0      0        2 
  12  chr12_31798239     ZBoe    G    C        0      0        2 
  12  chr12_31798239     ZGre    G    C        0      0        2 
  12  chr12_31798239     ZHar    G    C        1      2        2 
  12  chr12_31798239   Sample    G    C        0      0        2 
  12  chr12_31805467     AAsi    A    C        0      0        2 
  12  chr12_31805467     AKia    A    C        0      0        2 
  12  chr12_31805467     AOna    A    C        0      0        2 
  12  chr12_31805467     ASom    A    C        0      0        2 
  12  chr12_31805467     HCab    A    C        1      2        2 
  12  chr12_31805467     HPrz    A    C        1      2        2 
  12  chr12_31805467     ZBoe    A    C        0      0        2 
  12  chr12_31805467     ZGre    A    C        0      0        2 
  12  chr12_31805467     ZHar    A    C        0      0        2 
  12  chr12_31805467   Sample    A    C        0      0        2 
  12  chr12_31831420     AAsi    C    G        0      0        2 
  12  chr12_31831420     AKia    C    G        0      0        2 
  12  chr12_31831420     AOna    C    G        0      0        2 
  12  chr12_31831420     ASom    C    G        0      0        2 
  12  chr12_31831420     HCab    C    G        0      0        2 
  12  chr12_31831420     HPrz    C    G      0.5      1        2 
  12  chr12_31831420     ZBoe    C    G        0      0        2 
  12  chr12_31831420     ZGre    C    G        0      0        2 
  12  chr12_31831420     ZHar    C    G        0      0        2 
  12  chr12_31831420   Sample    C    G        0      0        2 
  12  chr12_31840929     AAsi    G    T        0      0        2 
  12  chr12_31840929     AKia    G    T        0      0        2 
  12  chr12_31840929     AOna    G    T        0      0        2 
  12  chr12_31840929     ASom    G    T        0      0        2 
  12  chr12_31840929     HCab    G    T        0      0        2 
  12  chr12_31840929     HPrz    G    T        0      0        2 
  12  chr12_31840929     ZBoe    G    T        0      0        2 
  12  chr12_31840929     ZGre    G    T        0      0        2 
  12  chr12_31840929     ZHar    G    T        1      2        2 
  12  chr12_31840929   Sample    G    T        0      0        2 
  12  chr12_31875095     AAsi    G    C        1      2        2 
  12  chr12_31875095     AKia    G    C        0      0        2 
  12  chr12_31875095     AOna    G    C        0      0        2 
  12  chr12_31875095     ASom    G    C        1      2        2 
  12  chr12_31875095     HCab    G    C        0      0        2 
  12  chr12_31875095     HPrz    G    C        0      0        2 
  12  chr12_31875095     ZBoe    G    C        0      0        2 
  12  chr12_31875095     ZGre    G    C        0      0        2 
  12  chr12_31875095     ZHar    G    C        0      0        2 
  12  chr12_31875095   Sample    G    C        1      2        2 
  12  chr12_31895308     AAsi    C    G        0      0        2 
  12  chr12_31895308     AKia    C    G        0      0        2 
  12  chr12_31895308     AOna    C    G        0      0        2 
  12  chr12_31895308     ASom    C    G        0      0        2 
  12  chr12_31895308     HCab    C    G        0      0        2 
  12  chr12_31895308     HPrz    C    G        0      0        2 
  12  chr12_31895308     ZBoe    C    G        0      0        2 
  12  chr12_31895308     ZGre    C    G        1      2        2 
  12  chr12_31895308     ZHar    C    G        0      0        2 
  12  chr12_31895308   Sample    C    G        0      0        2 
  12  chr12_31904323     AAsi    T    A        0      0        2 
  12  chr12_31904323     AKia    T    A        1      2        2 
  12  chr12_31904323     AOna    T    A      0.5      1        2 
  12  chr12_31904323     ASom    T    A        0      0        2 
  12  chr12_31904323     HCab    T    A        1      2        2 
  12  chr12_31904323     HPrz    T    A        1      2        2 
  12  chr12_31904323     ZBoe    T    A        0      0        2 
  12  chr12_31904323     ZGre    T    A        0      0        2 
  12  chr12_31904323     ZHar    T    A        0      0        2 
  12  chr12_31904323   Sample    T    A        0      0        2 
  12  chr12_31936929     AAsi    T    G        0      0        2 
  12  chr12_31936929     AKia    T    G        0      0        2 
  12  chr12_31936929     AOna    T    G        0      0        2 
  12  chr12_31936929     ASom    T    G        0      0        2 
  12  chr12_31936929     HCab    T    G        0      0        2 
  12  chr12_31936929     HPrz    T    G        0      0        2 
  12  chr12_31936929     ZBoe    T    G        0      0        2 
  12  chr12_31936929     ZGre    T    G      0.5      1        2 
  12  chr12_31936929     ZHar    T    G        0      0        2 
  12  chr12_31936929   Sample    T    G        0      0        2 
  12  chr12_31938038     AAsi    A    C        0      0        2 
  12  chr12_31938038     AKia    A    C        0      0        2 
  12  chr12_31938038     AOna    A    C        0      0        2 
  12  chr12_31938038     ASom    A    C        0      0        2 
  12  chr12_31938038     HCab    A    C        0      0        2 
  12  chr12_31938038     HPrz    A    C        0      0        2 
  12  chr12_31938038     ZBoe    A    C        1      2        2 
  12  chr12_31938038     ZGre    A    C        0      0        2 
  12  chr12_31938038     ZHar    A    C        0      0        2 
  12  chr12_31938038   Sample    A    C        0      0        2 
  12  chr12_31942750     AAsi    G    C        0      0        2 
  12  chr12_31942750     AKia    G    C        0      0        2 
  12  chr12_31942750     AOna    G    C        0      0        2 
  12  chr12_31942750     ASom    G    C        0      0        2 
  12  chr12_31942750     HCab    G    C        0      0        2 
  12  chr12_31942750     HPrz    G    C        0      0        2 
  12  chr12_31942750     ZBoe    G    C        1      2        2 
  12  chr12_31942750     ZGre    G    C        0      0        2 
  12  chr12_31942750     ZHar    G    C        0      0        2 
  12  chr12_31942750   Sample    G    C        0      0        2 
  12  chr12_31976748     AAsi    T    A        0      0        2 
  12  chr12_31976748     AKia    T    A        0      0        2 
  12  chr12_31976748     AOna    T    A        0      0        2 
  12  chr12_31976748     ASom    T    A        0      0        2 
  12  chr12_31976748     HCab    T    A      0.5      1        2 
  12  chr12_31976748     HPrz    T    A        1      2        2 
  12  chr12_31976748     ZBoe    T    A        0      0        2 
  12  chr12_31976748     ZGre    T    A        0      0        2 
  12  chr12_31976748     ZHar    T    A        0      0        2 
  12  chr12_31976748   Sample    T    A        0      0        2 
  12  chr12_31983542     AAsi    C    A        0      0        2 
  12  chr12_31983542     AKia    C    A        0      0        2 
  12  chr12_31983542     AOna    C    A        0      0        2 
  12  chr12_31983542     ASom    C    A        0      0        2 
  12  chr12_31983542     HCab    C    A        1      2        2 
  12  chr12_31983542     HPrz    C    A        1      2        2 
  12  chr12_31983542     ZBoe    C    A        0      0        2 
  12  chr12_31983542     ZGre    C    A        0      0        2 
  12  chr12_31983542     ZHar    C    A        0      0        2 
  12  chr12_31983542   Sample    C    A        0      0        2 
  12  chr12_32010851     AAsi    T    G        0      0        2 
  12  chr12_32010851     AKia    T    G      0.5      1        2 
  12  chr12_32010851     AOna    T    G        0      0        2 
  12  chr12_32010851     ASom    T    G        0      0        2 
  12  chr12_32010851     HCab    T    G        0      0        2 
  12  chr12_32010851     HPrz    T    G        0      0        2 
  12  chr12_32010851     ZBoe    T    G        0      0        2 
  12  chr12_32010851     ZGre    T    G        0      0        2 
  12  chr12_32010851     ZHar    T    G        0      0        2 
  12  chr12_32010851   Sample    T    G        0      0        2 
  12  chr12_32026465     AAsi    T    G        0      0        2 
  12  chr12_32026465     AKia    T    G        0      0        2 
  12  chr12_32026465     AOna    T    G        0      0        2 
  12  chr12_32026465     ASom    T    G        0      0        2 
  12  chr12_32026465     HCab    T    G        1      2        2 
  12  chr12_32026465     HPrz    T    G        1      2        2 
  12  chr12_32026465     ZBoe    T    G        0      0        2 
  12  chr12_32026465     ZGre    T    G        0      0        2 
  12  chr12_32026465     ZHar    T    G        0      0        2 
  12  chr12_32026465   Sample    T    G        0      0        2 
  12  chr12_32039926     AAsi    G    C        0      0        2 
  12  chr12_32039926     AKia    G    C        0      0        2 
  12  chr12_32039926     AOna    G    C        0      0        2 
  12  chr12_32039926     ASom    G    C        0      0        2 
  12  chr12_32039926     HCab    G    C        0      0        2 
  12  chr12_32039926     HPrz    G    C        0      0        2 
  12  chr12_32039926     ZBoe    G    C      0.5      1        2 
  12  chr12_32039926     ZGre    G    C        0      0        2 
  12  chr12_32039926     ZHar    G    C        0      0        2 
  12  chr12_32039926   Sample    G    C        0      0        2 
  12  chr12_32054898     AAsi    G    T        0      0        2 
  12  chr12_32054898     AKia    G    T        0      0        2 
  12  chr12_32054898     AOna    G    T        0      0        2 
  12  chr12_32054898     ASom    G    T        0      0        2 
  12  chr12_32054898     HCab    G    T        0      0        2 
  12  chr12_32054898     HPrz    G    T        0      0        2 
  12  chr12_32054898     ZBoe    G    T        0      0        2 
  12  chr12_32054898     ZGre    G    T        0      0        2 
  12  chr12_32054898     ZHar    G    T        1      2        2 
  12  chr12_32054898   Sample    G    T        0      0        2 
  12  chr12_32056966     AAsi    G    C        0      0        2 
  12  chr12_32056966     AKia    G    C        0      0        2 
  12  chr12_32056966     AOna    G    C        0      0        2 
  12  chr12_32056966     ASom    G    C        0      0        2 
  12  chr12_32056966     HCab    G    C        0      0        2 
  12  chr12_32056966     HPrz    G    C        0      0        2 
  12  chr12_32056966     ZBoe    G    C        0      0        2 
  12  chr12_32056966     ZGre    G    C      0.5      1        2 
  12  chr12_32056966     ZHar    G    C        0      0        2 
  12  chr12_32056966   Sample    G    C        0      0        2 
  12  chr12_32068241     AAsi    G    C        0      0        2 
  12  chr12_32068241     AKia    G    C        0      0        2 
  12  chr12_32068241     AOna    G    C        0      0        2 
  12  chr12_32068241     ASom    G    C        0      0        2 
  12  chr12_32068241     HCab    G    C        1      2        2 
  12  chr12_32068241     HPrz    G    C        1      2        2 
  12  chr12_32068241     ZBoe    G    C        1      2        2 
  12  chr12_32068241     ZGre    G    C        0      0        2 
  12  chr12_32068241     ZHar    G    C        1      2        2 
  12  chr12_32068241   Sample    G    C        0      0        2 
  12  chr12_32097770     AAsi    A    C        0      0        2 
  12  chr12_32097770     AKia    A    C        0      0        2 
  12  chr12_32097770     AOna    A    C        0      0        2 
  12  chr12_32097770     ASom    A    C        0      0        2 
  12  chr12_32097770     HCab    A    C        1      2        2 
  12  chr12_32097770     HPrz    A    C        1      2        2 
  12  chr12_32097770     ZBoe    A    C        0      0        2 
  12  chr12_32097770     ZGre    A    C        0      0        2 
  12  chr12_32097770     ZHar    A    C        0      0        2 
  12  chr12_32097770   Sample    A    C        0      0        2 
  12  chr12_32143397     AAsi    A    T      0.5      1        2 
  12  chr12_32143397     AKia    A    T        0      0        2 
  12  chr12_32143397     AOna    A    T        0      0        2 
  12  chr12_32143397     ASom    A    T        0      0        2 
  12  chr12_32143397     HCab    A    T        0      0        2 
  12  chr12_32143397     HPrz    A    T        0      0        2 
```
