## Supplementary File 5. Zonkey (Schubert et al. 2017) report for donkey specimen Ancient5. for "No genetic evidence yet for hinnies at Mazongshan (400-160 BCE), northwestern China": excl_ts.frq.strat (part 48 of 91)

```
  12  chr12_32143397     ZBoe    A    T        0      0        2 
  12  chr12_32143397     ZGre    A    T        0      0        2 
  12  chr12_32143397     ZHar    A    T        0      0        2 
  12  chr12_32143397   Sample    A    T        0      0        2 
  12  chr12_32168777     AAsi    G    C      0.5      1        2 
  12  chr12_32168777     AKia    G    C        1      2        2 
  12  chr12_32168777     AOna    G    C        0      0        2 
  12  chr12_32168777     ASom    G    C        1      2        2 
  12  chr12_32168777     HCab    G    C        0      0        2 
  12  chr12_32168777     HPrz    G    C        0      0        2 
  12  chr12_32168777     ZBoe    G    C        0      0        2 
  12  chr12_32168777     ZGre    G    C        1      2        2 
  12  chr12_32168777     ZHar    G    C        0      0        2 
  12  chr12_32168777   Sample    G    C        0      0        2 
  12  chr12_32173237     AAsi    A    T        0      0        2 
  12  chr12_32173237     AKia    A    T        0      0        2 
  12  chr12_32173237     AOna    A    T        0      0        2 
  12  chr12_32173237     ASom    A    T        0      0        2 
  12  chr12_32173237     HCab    A    T        0      0        2 
  12  chr12_32173237     HPrz    A    T        0      0        2 
  12  chr12_32173237     ZBoe    A    T        0      0        2 
  12  chr12_32173237     ZGre    A    T      0.5      1        2 
  12  chr12_32173237     ZHar    A    T        0      0        2 
  12  chr12_32173237   Sample    A    T        0      0        2 
  12  chr12_32290877     AAsi    T    G        0      0        2 
  12  chr12_32290877     AKia    T    G        0      0        2 
  12  chr12_32290877     AOna    T    G      0.5      1        2 
  12  chr12_32290877     ASom    T    G        0      0        2 
  12  chr12_32290877     HCab    T    G        0      0        2 
  12  chr12_32290877     HPrz    T    G        0      0        2 
  12  chr12_32290877     ZBoe    T    G        0      0        2 
  12  chr12_32290877     ZGre    T    G        0      0        2 
  12  chr12_32290877     ZHar    T    G        0      0        2 
  12  chr12_32290877   Sample    T    G        0      0        2 
  12  chr12_32299903     AAsi    G    T        0      0        2 
  12  chr12_32299903     AKia    G    T        0      0        2 
  12  chr12_32299903     AOna    G    T        0      0        2 
  12  chr12_32299903     ASom    G    T        0      0        2 
  12  chr12_32299903     HCab    G    T        0      0        2 
  12  chr12_32299903     HPrz    G    T        0      0        2 
  12  chr12_32299903     ZBoe    G    T        0      0        2 
  12  chr12_32299903     ZGre    G    T        0      0        2 
  12  chr12_32299903     ZHar    G    T      0.5      1        2 
  12  chr12_32299903   Sample    G    T        0      0        2 
  12  chr12_32314679     AAsi    C    G        0      0        2 
  12  chr12_32314679     AKia    C    G        0      0        2 
  12  chr12_32314679     AOna    C    G      0.5      1        2 
  12  chr12_32314679     ASom    C    G        0      0        2 
  12  chr12_32314679     HCab    C    G        0      0        2 
  12  chr12_32314679     HPrz    C    G        0      0        2 
  12  chr12_32314679     ZBoe    C    G        0      0        2 
  12  chr12_32314679     ZGre    C    G        0      0        2 
  12  chr12_32314679     ZHar    C    G        0      0        2 
  12  chr12_32314679   Sample    C    G        0      0        2 
  12  chr12_32316254     AAsi    T    A        0      0        2 
  12  chr12_32316254     AKia    T    A        0      0        2 
  12  chr12_32316254     AOna    T    A        0      0        2 
  12  chr12_32316254     ASom    T    A        0      0        2 
  12  chr12_32316254     HCab    T    A        0      0        2 
  12  chr12_32316254     HPrz    T    A        0      0        2 
  12  chr12_32316254     ZBoe    T    A        0      0        2 
  12  chr12_32316254     ZGre    T    A      0.5      1        2 
  12  chr12_32316254     ZHar    T    A        0      0        2 
  12  chr12_32316254   Sample    T    A        0      0        2 
  12  chr12_32325597     AAsi    T    G        0      0        2 
  12  chr12_32325597     AKia    T    G        0      0        2 
  12  chr12_32325597     AOna    T    G      0.5      1        2 
  12  chr12_32325597     ASom    T    G        0      0        2 
  12  chr12_32325597     HCab    T    G        0      0        2 
  12  chr12_32325597     HPrz    T    G        0      0        2 
  12  chr12_32325597     ZBoe    T    G        0      0        2 
  12  chr12_32325597     ZGre    T    G        0      0        2 
  12  chr12_32325597     ZHar    T    G        0      0        2 
  12  chr12_32325597   Sample    T    G        0      0        2 
  12  chr12_32341956     AAsi    A    C        0      0        2 
  12  chr12_32341956     AKia    A    C        0      0        2 
  12  chr12_32341956     AOna    A    C      0.5      1        2 
  12  chr12_32341956     ASom    A    C        0      0        2 
  12  chr12_32341956     HCab    A    C        0      0        2 
  12  chr12_32341956     HPrz    A    C        0      0        2 
  12  chr12_32341956     ZBoe    A    C        0      0        2 
  12  chr12_32341956     ZGre    A    C        0      0        2 
  12  chr12_32341956     ZHar    A    C        0      0        2 
  12  chr12_32341956   Sample    A    C        0      0        2 
  12  chr12_32363531     AAsi    G    C        0      0        2 
  12  chr12_32363531     AKia    G    C        0      0        2 
  12  chr12_32363531     AOna    G    C        0      0        2 
  12  chr12_32363531     ASom    G    C        0      0        2 
  12  chr12_32363531     HCab    G    C        0      0        2 
  12  chr12_32363531     HPrz    G    C        0      0        2 
  12  chr12_32363531     ZBoe    G    C        0      0        2 
  12  chr12_32363531     ZGre    G    C        1      2        2 
  12  chr12_32363531     ZHar    G    C        1      2        2 
  12  chr12_32363531   Sample    G    C        0      0        2 
  12  chr12_32377691     AAsi    C    G        0      0        2 
  12  chr12_32377691     AKia    C    G        0      0        2 
  12  chr12_32377691     AOna    C    G        0      0        2 
  12  chr12_32377691     ASom    C    G        0      0        2 
  12  chr12_32377691     HCab    C    G        0      0        2 
  12  chr12_32377691     HPrz    C    G        0      0        2 
  12  chr12_32377691     ZBoe    C    G      0.5      1        2 
  12  chr12_32377691     ZGre    C    G        0      0        2 
  12  chr12_32377691     ZHar    C    G        0      0        2 
  12  chr12_32377691   Sample    C    G        0      0        2 
  12  chr12_32384503     AAsi    T    G        0      0        2 
  12  chr12_32384503     AKia    T    G        0      0        2 
  12  chr12_32384503     AOna    T    G        0      0        2 
  12  chr12_32384503     ASom    T    G        0      0        2 
  12  chr12_32384503     HCab    T    G        0      0        2 
  12  chr12_32384503     HPrz    T    G        0      0        2 
  12  chr12_32384503     ZBoe    T    G        0      0        2 
  12  chr12_32384503     ZGre    T    G        0      0        2 
  12  chr12_32384503     ZHar    T    G        1      2        2 
  12  chr12_32384503   Sample    T    G        0      0        2 
  12  chr12_32389696     AAsi    C    A        0      0        2 
  12  chr12_32389696     AKia    C    A      0.5      1        2 
  12  chr12_32389696     AOna    C    A        0      0        2 
  12  chr12_32389696     ASom    C    A        0      0        2 
  12  chr12_32389696     HCab    C    A        0      0        2 
  12  chr12_32389696     HPrz    C    A        0      0        2 
  12  chr12_32389696     ZBoe    C    A        0      0        2 
  12  chr12_32389696     ZGre    C    A        0      0        2 
  12  chr12_32389696     ZHar    C    A        0      0        2 
  12  chr12_32389696   Sample    C    A        0      0        2 
  12  chr12_32392236     AAsi    A    C        0      0        2 
  12  chr12_32392236     AKia    A    C        0      0        2 
  12  chr12_32392236     AOna    A    C        0      0        2 
  12  chr12_32392236     ASom    A    C        0      0        2 
  12  chr12_32392236     HCab    A    C        0      0        2 
  12  chr12_32392236     HPrz    A    C        0      0        2 
  12  chr12_32392236     ZBoe    A    C        0      0        2 
  12  chr12_32392236     ZGre    A    C        0      0        2 
  12  chr12_32392236     ZHar    A    C        1      2        2 
  12  chr12_32392236   Sample    A    C        0      0        2 
  12  chr12_32397037     AAsi    T    G        0      0        2 
  12  chr12_32397037     AKia    T    G        0      0        2 
  12  chr12_32397037     AOna    T    G        0      0        2 
  12  chr12_32397037     ASom    T    G        0      0        2 
  12  chr12_32397037     HCab    T    G        0      0        2 
  12  chr12_32397037     HPrz    T    G        0      0        2 
  12  chr12_32397037     ZBoe    T    G        0      0        2 
  12  chr12_32397037     ZGre    T    G      0.5      1        2 
  12  chr12_32397037     ZHar    T    G        0      0        2 
  12  chr12_32397037   Sample    T    G        0      0        2 
  12  chr12_32418537     AAsi    G    T        0      0        2 
  12  chr12_32418537     AKia    G    T        0      0        2 
  12  chr12_32418537     AOna    G    T        0      0        2 
  12  chr12_32418537     ASom    G    T        0      0        2 
  12  chr12_32418537     HCab    G    T        0      0        2 
  12  chr12_32418537     HPrz    G    T        0      0        2 
  12  chr12_32418537     ZBoe    G    T        1      2        2 
  12  chr12_32418537     ZGre    G    T        1      2        2 
  12  chr12_32418537     ZHar    G    T        0      0        2 
  12  chr12_32418537   Sample    G    T        0      0        2 
  12  chr12_32428727     AAsi    A    C        0      0        2 
  12  chr12_32428727     AKia    A    C        0      0        2 
  12  chr12_32428727     AOna    A    C        0      0        2 
  12  chr12_32428727     ASom    A    C        0      0        2 
  12  chr12_32428727     HCab    A    C        0      0        2 
  12  chr12_32428727     HPrz    A    C        0      0        2 
  12  chr12_32428727     ZBoe    A    C        0      0        2 
  12  chr12_32428727     ZGre    A    C        0      0        2 
  12  chr12_32428727     ZHar    A    C      0.5      1        2 
  12  chr12_32428727   Sample    A    C        0      0        2 
  12  chr12_32435111     AAsi    G    C        0      0        2 
  12  chr12_32435111     AKia    G    C        1      2        2 
  12  chr12_32435111     AOna    G    C        1      2        2 
  12  chr12_32435111     ASom    G    C        0      0        2 
  12  chr12_32435111     HCab    G    C        0      0        2 
  12  chr12_32435111     HPrz    G    C        0      0        2 
  12  chr12_32435111     ZBoe    G    C        0      0        2 
  12  chr12_32435111     ZGre    G    C        0      0        2 
  12  chr12_32435111     ZHar    G    C        0      0        2 
  12  chr12_32435111   Sample    G    C        0      0        2 
  12  chr12_32442490     AAsi    T    G        0      0        2 
  12  chr12_32442490     AKia    T    G        0      0        2 
  12  chr12_32442490     AOna    T    G        0      0        2 
  12  chr12_32442490     ASom    T    G        0      0        2 
  12  chr12_32442490     HCab    T    G        0      0        2 
  12  chr12_32442490     HPrz    T    G        0      0        2 
  12  chr12_32442490     ZBoe    T    G        1      2        2 
  12  chr12_32442490     ZGre    T    G        0      0        2 
  12  chr12_32442490     ZHar    T    G        0      0        2 
  12  chr12_32442490   Sample    T    G        0      0        2 
  12  chr12_32448071     AAsi    C    G        1      2        2 
  12  chr12_32448071     AKia    C    G        0      0        2 
  12  chr12_32448071     AOna    C    G        0      0        2 
  12  chr12_32448071     ASom    C    G        1      2        2 
  12  chr12_32448071     HCab    C    G        0      0        2 
  12  chr12_32448071     HPrz    C    G        0      0        2 
  12  chr12_32448071     ZBoe    C    G        0      0        2 
  12  chr12_32448071     ZGre    C    G        0      0        2 
  12  chr12_32448071     ZHar    C    G        0      0        2 
  12  chr12_32448071   Sample    C    G        1      2        2 
  12  chr12_32450199     AAsi    T    G        0      0        2 
  12  chr12_32450199     AKia    T    G        0      0        2 
  12  chr12_32450199     AOna    T    G        0      0        2 
  12  chr12_32450199     ASom    T    G        0      0        2 
  12  chr12_32450199     HCab    T    G        1      2        2 
  12  chr12_32450199     HPrz    T    G        1      2        2 
  12  chr12_32450199     ZBoe    T    G        0      0        2 
  12  chr12_32450199     ZGre    T    G        0      0        2 
  12  chr12_32450199     ZHar    T    G        0      0        2 
  12  chr12_32450199   Sample    T    G        0      0        2 
  12  chr12_32459422     AAsi    T    G        0      0        2 
  12  chr12_32459422     AKia    T    G        0      0        2 
  12  chr12_32459422     AOna    T    G        0      0        2 
  12  chr12_32459422     ASom    T    G        0      0        2 
  12  chr12_32459422     HCab    T    G        1      2        2 
  12  chr12_32459422     HPrz    T    G        1      2        2 
  12  chr12_32459422     ZBoe    T    G        0      0        2 
  12  chr12_32459422     ZGre    T    G        0      0        2 
  12  chr12_32459422     ZHar    T    G        0      0        2 
  12  chr12_32459422   Sample    T    G        0      0        2 
  12  chr12_32463986     AAsi    T    G        0      0        2 
  12  chr12_32463986     AKia    T    G        1      2        2 
  12  chr12_32463986     AOna    T    G        1      2        2 
  12  chr12_32463986     ASom    T    G        0      0        2 
  12  chr12_32463986     HCab    T    G        0      0        2 
  12  chr12_32463986     HPrz    T    G        0      0        2 
  12  chr12_32463986     ZBoe    T    G        0      0        2 
  12  chr12_32463986     ZGre    T    G        0      0        2 
  12  chr12_32463986     ZHar    T    G        0      0        2 
  12  chr12_32463986   Sample    T    G        0      0        2 
  12  chr12_32471824     AAsi    G    C        0      0        2 
  12  chr12_32471824     AKia    G    C        0      0        2 
  12  chr12_32471824     AOna    G    C        0      0        2 
  12  chr12_32471824     ASom    G    C        0      0        2 
  12  chr12_32471824     HCab    G    C        0      0        2 
  12  chr12_32471824     HPrz    G    C        0      0        2 
  12  chr12_32471824     ZBoe    G    C        0      0        2 
  12  chr12_32471824     ZGre    G    C        1      2        2 
  12  chr12_32471824     ZHar    G    C        0      0        2 
  12  chr12_32471824   Sample    G    C        0      0        2 
  12  chr12_32485827     AAsi    T    G        0      0        2 
  12  chr12_32485827     AKia    T    G        0      0        2 
  12  chr12_32485827     AOna    T    G        0      0        2 
  12  chr12_32485827     ASom    T    G        0      0        2 
  12  chr12_32485827     HCab    T    G        1      2        2 
  12  chr12_32485827     HPrz    T    G        1      2        2 
  12  chr12_32485827     ZBoe    T    G        0      0        2 
  12  chr12_32485827     ZGre    T    G        0      0        2 
  12  chr12_32485827     ZHar    T    G        0      0        2 
  12  chr12_32485827   Sample    T    G        0      0        2 
  12  chr12_32504751     AAsi    C    G        0      0        2 
  12  chr12_32504751     AKia    C    G        0      0        2 
  12  chr12_32504751     AOna    C    G      0.5      1        2 
  12  chr12_32504751     ASom    C    G        0      0        2 
  12  chr12_32504751     HCab    C    G        0      0        2 
  12  chr12_32504751     HPrz    C    G        0      0        2 
  12  chr12_32504751     ZBoe    C    G        0      0        2 
  12  chr12_32504751     ZGre    C    G        0      0        2 
  12  chr12_32504751     ZHar    C    G        0      0        2 
  12  chr12_32504751   Sample    C    G        0      0        2 
  12  chr12_32519655     AAsi    C    A        0      0        2 
  12  chr12_32519655     AKia    C    A        0      0        2 
  12  chr12_32519655     AOna    C    A        0      0        2 
  12  chr12_32519655     ASom    C    A        0      0        2 
  12  chr12_32519655     HCab    C    A        1      2        2 
  12  chr12_32519655     HPrz    C    A        1      2        2 
  12  chr12_32519655     ZBoe    C    A        0      0        2 
  12  chr12_32519655     ZGre    C    A        0      0        2 
  12  chr12_32519655     ZHar    C    A        0      0        2 
  12  chr12_32519655   Sample    C    A        0      0        2 
  12  chr12_32541995     AAsi    T    G        1      2        2 
  12  chr12_32541995     AKia    T    G        0      0        2 
  12  chr12_32541995     AOna    T    G        0      0        2 
  12  chr12_32541995     ASom    T    G        0      0        2 
  12  chr12_32541995     HCab    T    G        0      0        2 
  12  chr12_32541995     HPrz    T    G        0      0        2 
  12  chr12_32541995     ZBoe    T    G        0      0        2 
  12  chr12_32541995     ZGre    T    G        0      0        2 
  12  chr12_32541995     ZHar    T    G        0      0        2 
  12  chr12_32541995   Sample    T    G        1      2        2 
  12  chr12_32622563     AAsi    C    G        0      0        2 
  12  chr12_32622563     AKia    C    G      0.5      1        2 
  12  chr12_32622563     AOna    C    G        0      0        2 
  12  chr12_32622563     ASom    C    G        0      0        2 
  12  chr12_32622563     HCab    C    G        0      0        2 
  12  chr12_32622563     HPrz    C    G        0      0        2 
  12  chr12_32622563     ZBoe    C    G        0      0        2 
  12  chr12_32622563     ZGre    C    G        0      0        2 
  12  chr12_32622563     ZHar    C    G        0      0        2 
  12  chr12_32622563   Sample    C    G        0      0        2 
  12  chr12_32689733     AAsi    G    T        0      0        2 
  12  chr12_32689733     AKia    G    T        0      0        2 
  12  chr12_32689733     AOna    G    T        0      0        2 
  12  chr12_32689733     ASom    G    T        0      0        2 
  12  chr12_32689733     HCab    G    T        0      0        2 
  12  chr12_32689733     HPrz    G    T        0      0        2 
  12  chr12_32689733     ZBoe    G    T        0      0        2 
  12  chr12_32689733     ZGre    G    T      0.5      1        2 
  12  chr12_32689733     ZHar    G    T        0      0        2 
  12  chr12_32689733   Sample    G    T        0      0        2 
  12  chr12_32750313     AAsi    C    G        0      0        2 
  12  chr12_32750313     AKia    C    G        0      0        2 
  12  chr12_32750313     AOna    C    G        0      0        2 
  12  chr12_32750313     ASom    C    G        0      0        2 
  12  chr12_32750313     HCab    C    G        0      0        2 
  12  chr12_32750313     HPrz    C    G        0      0        2 
  12  chr12_32750313     ZBoe    C    G        0      0        2 
  12  chr12_32750313     ZGre    C    G        1      2        2 
  12  chr12_32750313     ZHar    C    G        0      0        2 
  12  chr12_32750313   Sample    C    G        0      0        2 
  12  chr12_32756425     AAsi    G    T        0      0        2 
  12  chr12_32756425     AKia    G    T        1      2        2 
  12  chr12_32756425     AOna    G    T        1      2        2 
  12  chr12_32756425     ASom    G    T        0      0        2 
  12  chr12_32756425     HCab    G    T        0      0        2 
  12  chr12_32756425     HPrz    G    T        0      0        2 
  12  chr12_32756425     ZBoe    G    T        0      0        2 
  12  chr12_32756425     ZGre    G    T        0      0        2 
  12  chr12_32756425     ZHar    G    T        0      0        2 
  12  chr12_32756425   Sample    G    T        0      0        2 
  12  chr12_32796920     AAsi    A    C        0      0        2 
  12  chr12_32796920     AKia    A    C        0      0        2 
  12  chr12_32796920     AOna    A    C        0      0        2 
  12  chr12_32796920     ASom    A    C      0.5      1        2 
  12  chr12_32796920     HCab    A    C        0      0        2 
  12  chr12_32796920     HPrz    A    C        0      0        2 
  12  chr12_32796920     ZBoe    A    C        0      0        2 
  12  chr12_32796920     ZGre    A    C        0      0        2 
  12  chr12_32796920     ZHar    A    C        0      0        2 
  12  chr12_32796920   Sample    A    C        0      0        2 
  12  chr12_32820725     AAsi    C    A        0      0        2 
  12  chr12_32820725     AKia    C    A        0      0        2 
  12  chr12_32820725     AOna    C    A        0      0        2 
  12  chr12_32820725     ASom    C    A        0      0        2 
  12  chr12_32820725     HCab    C    A        0      0        2 
  12  chr12_32820725     HPrz    C    A        0      0        2 
  12  chr12_32820725     ZBoe    C    A        0      0        2 
  12  chr12_32820725     ZGre    C    A        1      2        2 
  12  chr12_32820725     ZHar    C    A        0      0        2 
  12  chr12_32820725   Sample    C    A        0      0        2 
  12  chr12_32823209     AAsi    C    G        0      0        2 
  12  chr12_32823209     AKia    C    G        1      2        2 
  12  chr12_32823209     AOna    C    G        1      2        2 
  12  chr12_32823209     ASom    C    G        0      0        2 
  12  chr12_32823209     HCab    C    G        0      0        2 
  12  chr12_32823209     HPrz    C    G        0      0        2 
  12  chr12_32823209     ZBoe    C    G        0      0        2 
  12  chr12_32823209     ZGre    C    G        0      0        2 
  12  chr12_32823209     ZHar    C    G        0      0        2 
  12  chr12_32823209   Sample    C    G        0      0        2 
  12  chr12_32849600     AAsi    A    T        0      0        2 
  12  chr12_32849600     AKia    A    T        0      0        2 
  12  chr12_32849600     AOna    A    T        0      0        2 
  12  chr12_32849600     ASom    A    T        0      0        2 
  12  chr12_32849600     HCab    A    T        0      0        2 
  12  chr12_32849600     HPrz    A    T        0      0        2 
  12  chr12_32849600     ZBoe    A    T        0      0        2 
  12  chr12_32849600     ZGre    A    T        0      0        2 
  12  chr12_32849600     ZHar    A    T        1      2        2 
  12  chr12_32849600   Sample    A    T        0      0        2 
  12  chr12_32853703     AAsi    T    G        0      0        2 
  12  chr12_32853703     AKia    T    G        0      0        2 
  12  chr12_32853703     AOna    T    G        0      0        2 
  12  chr12_32853703     ASom    T    G        0      0        2 
  12  chr12_32853703     HCab    T    G        1      2        2 
  12  chr12_32853703     HPrz    T    G        1      2        2 
  12  chr12_32853703     ZBoe    T    G        0      0        2 
  12  chr12_32853703     ZGre    T    G        0      0        2 
  12  chr12_32853703     ZHar    T    G        0      0        2 
  12  chr12_32853703   Sample    T    G        0      0        2 
  12  chr12_32868983     AAsi    G    C        0      0        2 
  12  chr12_32868983     AKia    G    C        0      0        2 
  12  chr12_32868983     AOna    G    C        0      0        2 
  12  chr12_32868983     ASom    G    C        0      0        2 
  12  chr12_32868983     HCab    G    C        1      2        2 
  12  chr12_32868983     HPrz    G    C        1      2        2 
  12  chr12_32868983     ZBoe    G    C        0      0        2 
  12  chr12_32868983     ZGre    G    C        0      0        2 
  12  chr12_32868983     ZHar    G    C        0      0        2 
  12  chr12_32868983   Sample    G    C        0      0        2 
  12  chr12_32902570     AAsi    G    T        0      0        2 
  12  chr12_32902570     AKia    G    T        0      0        2 
  12  chr12_32902570     AOna    G    T        0      0        2 
  12  chr12_32902570     ASom    G    T        0      0        2 
  12  chr12_32902570     HCab    G    T        0      0        2 
  12  chr12_32902570     HPrz    G    T        0      0        2 
  12  chr12_32902570     ZBoe    G    T      0.5      1        2 
  12  chr12_32902570     ZGre    G    T        0      0        2 
  12  chr12_32902570     ZHar    G    T        0      0        2 
  12  chr12_32902570   Sample    G    T        0      0        2 
  12  chr12_32904024     AAsi    G    C        0      0        2 
  12  chr12_32904024     AKia    G    C        0      0        2 
  12  chr12_32904024     AOna    G    C        0      0        2 
  12  chr12_32904024     ASom    G    C        0      0        2 
  12  chr12_32904024     HCab    G    C        0      0        2 
  12  chr12_32904024     HPrz    G    C        0      0        2 
  12  chr12_32904024     ZBoe    G    C        0      0        2 
  12  chr12_32904024     ZGre    G    C      0.5      1        2 
  12  chr12_32904024     ZHar    G    C        0      0        2 
  12  chr12_32904024   Sample    G    C        0      0        2 
  12  chr12_32912865     AAsi    G    C        0      0        2 
  12  chr12_32912865     AKia    G    C        1      2        2 
  12  chr12_32912865     AOna    G    C        0      0        2 
  12  chr12_32912865     ASom    G    C        0      0        2 
  12  chr12_32912865     HCab    G    C        0      0        2 
  12  chr12_32912865     HPrz    G    C        0      0        2 
  12  chr12_32912865     ZBoe    G    C        0      0        2 
  12  chr12_32912865     ZGre    G    C        0      0        2 
  12  chr12_32912865     ZHar    G    C        0      0        2 
  12  chr12_32912865   Sample    G    C        0      0        2 
  12  chr12_32915153     AAsi    T    A        0      0        2 
  12  chr12_32915153     AKia    T    A        0      0        2 
  12  chr12_32915153     AOna    T    A        0      0        2 
  12  chr12_32915153     ASom    T    A        0      0        2 
  12  chr12_32915153     HCab    T    A        1      2        2 
  12  chr12_32915153     HPrz    T    A        1      2        2 
  12  chr12_32915153     ZBoe    T    A        0      0        2 
  12  chr12_32915153     ZGre    T    A        0      0        2 
  12  chr12_32915153     ZHar    T    A        0      0        2 
  12  chr12_32915153   Sample    T    A        0      0        2 
  12  chr12_32920428     AAsi    G    C        0      0        2 
  12  chr12_32920428     AKia    G    C        0      0        2 
  12  chr12_32920428     AOna    G    C        0      0        2 
  12  chr12_32920428     ASom    G    C        0      0        2 
  12  chr12_32920428     HCab    G    C        1      2        2 
  12  chr12_32920428     HPrz    G    C        1      2        2 
  12  chr12_32920428     ZBoe    G    C        0      0        2 
  12  chr12_32920428     ZGre    G    C        0      0        2 
  12  chr12_32920428     ZHar    G    C        0      0        2 
  12  chr12_32920428   Sample    G    C        0      0        2 
  12  chr12_32938471     AAsi    G    T        0      0        2 
  12  chr12_32938471     AKia    G    T        0      0        2 
  12  chr12_32938471     AOna    G    T        0      0        2 
  12  chr12_32938471     ASom    G    T        0      0        2 
  12  chr12_32938471     HCab    G    T        0      0        2 
  12  chr12_32938471     HPrz    G    T        1      2        2 
  12  chr12_32938471     ZBoe    G    T        0      0        2 
  12  chr12_32938471     ZGre    G    T        0      0        2 
  12  chr12_32938471     ZHar    G    T        0      0        2 
  12  chr12_32938471   Sample    G    T        0      0        2 
  12  chr12_32973633     AAsi    A    T        0      0        2 
  12  chr12_32973633     AKia    A    T        0      0        2 
  12  chr12_32973633     AOna    A    T        0      0        2 
  12  chr12_32973633     ASom    A    T        0      0        2 
  12  chr12_32973633     HCab    A    T        0      0        2 
  12  chr12_32973633     HPrz    A    T        0      0        2 
  12  chr12_32973633     ZBoe    A    T        0      0        2 
  12  chr12_32973633     ZGre    A    T        1      2        2 
  12  chr12_32973633     ZHar    A    T        0      0        2 
  12  chr12_32973633   Sample    A    T        0      0        2 
  12  chr12_32979976     AAsi    T    G        0      0        2 
  12  chr12_32979976     AKia    T    G        0      0        2 
  12  chr12_32979976     AOna    T    G        0      0        2 
  12  chr12_32979976     ASom    T    G        0      0        2 
  12  chr12_32979976     HCab    T    G        0      0        2 
  12  chr12_32979976     HPrz    T    G        0      0        2 
  12  chr12_32979976     ZBoe    T    G        1      2        2 
  12  chr12_32979976     ZGre    T    G        1      2        2 
  12  chr12_32979976     ZHar    T    G        0      0        2 
  12  chr12_32979976   Sample    T    G        0      0        2 
  12  chr12_33036965     AAsi    T    G        0      0        2 
  12  chr12_33036965     AKia    T    G        0      0        2 
  12  chr12_33036965     AOna    T    G        1      2        2 
  12  chr12_33036965     ASom    T    G        0      0        2 
  12  chr12_33036965     HCab    T    G        0      0        2 
  12  chr12_33036965     HPrz    T    G        0      0        2 
  12  chr12_33036965     ZBoe    T    G        0      0        2 
  12  chr12_33036965     ZGre    T    G        0      0        2 
  12  chr12_33036965     ZHar    T    G        0      0        2 
  12  chr12_33036965   Sample    T    G        0      0        2 
  12  chr12_33043389     AAsi    C    G        0      0        2 
  12  chr12_33043389     AKia    C    G        0      0        2 
  12  chr12_33043389     AOna    C    G        0      0        2 
  12  chr12_33043389     ASom    C    G        0      0        2 
  12  chr12_33043389     HCab    C    G        1      2        2 
  12  chr12_33043389     HPrz    C    G        1      2        2 
  12  chr12_33043389     ZBoe    C    G        0      0        2 
  12  chr12_33043389     ZGre    C    G        0      0        2 
  12  chr12_33043389     ZHar    C    G        0      0        2 
  12  chr12_33043389   Sample    C    G        0      0        2 
  12  chr12_33047643     AAsi    A    T        0      0        2 
  12  chr12_33047643     AKia    A    T        0      0        2 
  12  chr12_33047643     AOna    A    T        0      0        2 
  12  chr12_33047643     ASom    A    T        0      0        2 
  12  chr12_33047643     HCab    A    T        0      0        2 
  12  chr12_33047643     HPrz    A    T        0      0        2 
  12  chr12_33047643     ZBoe    A    T        1      2        2 
  12  chr12_33047643     ZGre    A    T        1      2        2 
  12  chr12_33047643     ZHar    A    T        0      0        2 
  12  chr12_33047643   Sample    A    T        0      0        2 
  12  chr12_33069409     AAsi    C    A        0      0        2 
  12  chr12_33069409     AKia    C    A        0      0        2 
  12  chr12_33069409     AOna    C    A        0      0        2 
  12  chr12_33069409     ASom    C    A        0      0        2 
  12  chr12_33069409     HCab    C    A        0      0        2 
  12  chr12_33069409     HPrz    C    A        0      0        2 
  12  chr12_33069409     ZBoe    C    A        0      0        2 
  12  chr12_33069409     ZGre    C    A        0      0        2 
  12  chr12_33069409     ZHar    C    A      0.5      1        2 
  12  chr12_33069409   Sample    C    A        0      0        2 
  12  chr12_33069539     AAsi    C    A        0      0        2 
  12  chr12_33069539     AKia    C    A        0      0        2 
  12  chr12_33069539     AOna    C    A        0      0        2 
  12  chr12_33069539     ASom    C    A        0      0        2 
  12  chr12_33069539     HCab    C    A        1      2        2 
  12  chr12_33069539     HPrz    C    A        1      2        2 
  12  chr12_33069539     ZBoe    C    A        0      0        2 
  12  chr12_33069539     ZGre    C    A        0      0        2 
  12  chr12_33069539     ZHar    C    A        0      0        2 
  12  chr12_33069539   Sample    C    A        0      0        2 
  12  chr12_33069660     AAsi    C    A        0      0        2 
  12  chr12_33069660     AKia    C    A        0      0        2 
  12  chr12_33069660     AOna    C    A        0      0        2 
  12  chr12_33069660     ASom    C    A        0      0        2 
  12  chr12_33069660     HCab    C    A        0      0        2 
  12  chr12_33069660     HPrz    C    A        0      0        2 
  12  chr12_33069660     ZBoe    C    A        0      0        2 
  12  chr12_33069660     ZGre    C    A        1      2        2 
  12  chr12_33069660     ZHar    C    A        0      0        2 
  12  chr12_33069660   Sample    C    A        0      0        2 
  12  chr12_33079766     AAsi    C    A        0      0        2 
  12  chr12_33079766     AKia    C    A        0      0        2 
  12  chr12_33079766     AOna    C    A        0      0        2 
  12  chr12_33079766     ASom    C    A      0.5      1        2 
  12  chr12_33079766     HCab    C    A        0      0        2 
  12  chr12_33079766     HPrz    C    A        0      0        2 
  12  chr12_33079766     ZBoe    C    A        0      0        2 
  12  chr12_33079766     ZGre    C    A        0      0        2 
  12  chr12_33079766     ZHar    C    A        0      0        2 
  12  chr12_33079766   Sample    C    A        0      0        2 
  12  chr12_33086567     AAsi    T    G        0      0        2 
  12  chr12_33086567     AKia    T    G      0.5      1        2 
  12  chr12_33086567     AOna    T    G        0      0        2 
  12  chr12_33086567     ASom    T    G        0      0        2 
  12  chr12_33086567     HCab    T    G        0      0        2 
  12  chr12_33086567     HPrz    T    G        0      0        2 
  12  chr12_33086567     ZBoe    T    G        0      0        2 
  12  chr12_33086567     ZGre    T    G        0      0        2 
  12  chr12_33086567     ZHar    T    G        0      0        2 
  12  chr12_33086567   Sample    T    G        0      0        2 
  13    chr13_133197     AAsi    T    G        0      0        2 
  13    chr13_133197     AKia    T    G        0      0        2 
  13    chr13_133197     AOna    T    G        0      0        2 
  13    chr13_133197     ASom    T    G        0      0        2 
  13    chr13_133197     HCab    T    G        0      0        2 
  13    chr13_133197     HPrz    T    G        0      0        2 
  13    chr13_133197     ZBoe    T    G        0      0        2 
  13    chr13_133197     ZGre    T    G        0      0        2 
  13    chr13_133197     ZHar    T    G        1      2        2 
  13    chr13_133197   Sample    T    G        0      0        2 
  13    chr13_140788     AAsi    A    T        0      0        2 
  13    chr13_140788     AKia    A    T        0      0        2 
  13    chr13_140788     AOna    A    T        0      0        2 
  13    chr13_140788     ASom    A    T        0      0        2 
  13    chr13_140788     HCab    A    T        0      0        2 
  13    chr13_140788     HPrz    A    T        0      0        2 
  13    chr13_140788     ZBoe    A    T      0.5      1        2 
  13    chr13_140788     ZGre    A    T        0      0        2 
  13    chr13_140788     ZHar    A    T        0      0        2 
  13    chr13_140788   Sample    A    T        0      0        2 
  13    chr13_150248     AAsi    G    T        0      0        2 
  13    chr13_150248     AKia    G    T        0      0        2 
  13    chr13_150248     AOna    G    T        0      0        2 
  13    chr13_150248     ASom    G    T        0      0        2 
  13    chr13_150248     HCab    G    T        0      0        2 
  13    chr13_150248     HPrz    G    T        0      0        2 
  13    chr13_150248     ZBoe    G    T        1      2        2 
  13    chr13_150248     ZGre    G    T        1      2        2 
  13    chr13_150248     ZHar    G    T        1      2        2 
  13    chr13_150248   Sample    G    T        0      0        2 
  13    chr13_194240     AAsi    G    C        0      0        2 
  13    chr13_194240     AKia    G    C        0      0        2 
  13    chr13_194240     AOna    G    C        0      0        2 
  13    chr13_194240     ASom    G    C        0      0        2 
  13    chr13_194240     HCab    G    C        1      2        2 
  13    chr13_194240     HPrz    G    C        1      2        2 
  13    chr13_194240     ZBoe    G    C        0      0        2 
  13    chr13_194240     ZGre    G    C        0      0        2 
  13    chr13_194240     ZHar    G    C        0      0        2 
  13    chr13_194240   Sample    G    C        0      0        2 
  13    chr13_223396     AAsi    C    G        0      0        2 
  13    chr13_223396     AKia    C    G        0      0        2 
  13    chr13_223396     AOna    C    G        0      0        2 
  13    chr13_223396     ASom    C    G        0      0        2 
  13    chr13_223396     HCab    C    G        1      2        2 
  13    chr13_223396     HPrz    C    G        1      2        2 
  13    chr13_223396     ZBoe    C    G        0      0        2 
  13    chr13_223396     ZGre    C    G        0      0        2 
  13    chr13_223396     ZHar    C    G        0      0        2 
  13    chr13_223396   Sample    C    G        0      0        2 
  13    chr13_252422     AAsi    G    C        0      0        2 
  13    chr13_252422     AKia    G    C        0      0        2 
  13    chr13_252422     AOna    G    C        0      0        2 
  13    chr13_252422     ASom    G    C        0      0        2 
  13    chr13_252422     HCab    G    C      0.5      1        2 
  13    chr13_252422     HPrz    G    C      0.5      1        2 
  13    chr13_252422     ZBoe    G    C        0      0        2 
  13    chr13_252422     ZGre    G    C        0      0        2 
  13    chr13_252422     ZHar    G    C        0      0        2 
  13    chr13_252422   Sample    G    C        0      0        2 
  13    chr13_264144     AAsi    G    C        0      0        2 
  13    chr13_264144     AKia    G    C        0      0        2 
  13    chr13_264144     AOna    G    C        0      0        2 
  13    chr13_264144     ASom    G    C      0.5      1        2 
  13    chr13_264144     HCab    G    C        0      0        2 
  13    chr13_264144     HPrz    G    C        0      0        2 
  13    chr13_264144     ZBoe    G    C        0      0        2 
  13    chr13_264144     ZGre    G    C        0      0        2 
  13    chr13_264144     ZHar    G    C        0      0        2 
  13    chr13_264144   Sample    G    C        0      0        2 
  13    chr13_265907     AAsi    G    T        0      0        2 
  13    chr13_265907     AKia    G    T        0      0        2 
  13    chr13_265907     AOna    G    T        0      0        2 
  13    chr13_265907     ASom    G    T        0      0        2 
  13    chr13_265907     HCab    G    T        0      0        2 
  13    chr13_265907     HPrz    G    T        0      0        2 
  13    chr13_265907     ZBoe    G    T        0      0        2 
  13    chr13_265907     ZGre    G    T        0      0        2 
  13    chr13_265907     ZHar    G    T        1      2        2 
  13    chr13_265907   Sample    G    T        0      0        2 
  13    chr13_288443     AAsi    T    G        0      0        2 
  13    chr13_288443     AKia    T    G        0      0        2 
  13    chr13_288443     AOna    T    G        0      0        2 
  13    chr13_288443     ASom    T    G        0      0        2 
  13    chr13_288443     HCab    T    G        0      0        2 
  13    chr13_288443     HPrz    T    G        0      0        2 
  13    chr13_288443     ZBoe    T    G        1      2        2 
  13    chr13_288443     ZGre    T    G        1      2        2 
  13    chr13_288443     ZHar    T    G        0      0        2 
  13    chr13_288443   Sample    T    G        0      0        2 
  13    chr13_295597     AAsi    A    C        0      0        2 
  13    chr13_295597     AKia    A    C        0      0        2 
  13    chr13_295597     AOna    A    C        0      0        2 
  13    chr13_295597     ASom    A    C        0      0        2 
  13    chr13_295597     HCab    A    C        0      0        2 
  13    chr13_295597     HPrz    A    C        0      0        2 
  13    chr13_295597     ZBoe    A    C        0      0        2 
  13    chr13_295597     ZGre    A    C        1      2        2 
  13    chr13_295597     ZHar    A    C        0      0        2 
  13    chr13_295597   Sample    A    C        0      0        2 
  13    chr13_301367     AAsi    A    C      0.5      1        2 
  13    chr13_301367     AKia    A    C        0      0        2 
  13    chr13_301367     AOna    A    C        0      0        2 
  13    chr13_301367     ASom    A    C        0      0        2 
  13    chr13_301367     HCab    A    C        0      0        2 
  13    chr13_301367     HPrz    A    C        0      0        2 
  13    chr13_301367     ZBoe    A    C        0      0        2 
  13    chr13_301367     ZGre    A    C        0      0        2 
  13    chr13_301367     ZHar    A    C        0      0        2 
  13    chr13_301367   Sample    A    C        1      2        2 
  13    chr13_317033     AAsi    C    A        0      0        2 
  13    chr13_317033     AKia    C    A        0      0        2 
  13    chr13_317033     AOna    C    A        1      2        2 
  13    chr13_317033     ASom    C    A        0      0        2 
  13    chr13_317033     HCab    C    A        0      0        2 
  13    chr13_317033     HPrz    C    A        0      0        2 
  13    chr13_317033     ZBoe    C    A        0      0        2 
  13    chr13_317033     ZGre    C    A        0      0        2 
  13    chr13_317033     ZHar    C    A        0      0        2 
  13    chr13_317033   Sample    C    A        0      0        2 
  13    chr13_319050     AAsi    T    A        0      0        2 
  13    chr13_319050     AKia    T    A        0      0        2 
  13    chr13_319050     AOna    T    A        0      0        2 
  13    chr13_319050     ASom    T    A        0      0        2 
  13    chr13_319050     HCab    T    A        1      2        2 
  13    chr13_319050     HPrz    T    A        1      2        2 
  13    chr13_319050     ZBoe    T    A        0      0        2 
  13    chr13_319050     ZGre    T    A        0      0        2 
  13    chr13_319050     ZHar    T    A        0      0        2 
  13    chr13_319050   Sample    T    A        0      0        2 
  13    chr13_320220     AAsi    C    A        1      2        2 
  13    chr13_320220     AKia    C    A        0      0        2 
  13    chr13_320220     AOna    C    A        0      0        2 
  13    chr13_320220     ASom    C    A        1      2        2 
  13    chr13_320220     HCab    C    A        0      0        2 
  13    chr13_320220     HPrz    C    A        0      0        2 
  13    chr13_320220     ZBoe    C    A        0      0        2 
  13    chr13_320220     ZGre    C    A        0      0        2 
  13    chr13_320220     ZHar    C    A        0      0        2 
  13    chr13_320220   Sample    C    A        1      2        2 
  13    chr13_321851     AAsi    C    G        0      0        2 
  13    chr13_321851     AKia    C    G        0      0        2 
  13    chr13_321851     AOna    C    G        1      2        2 
  13    chr13_321851     ASom    C    G        0      0        2 
  13    chr13_321851     HCab    C    G        0      0        2 
  13    chr13_321851     HPrz    C    G        0      0        2 
  13    chr13_321851     ZBoe    C    G        0      0        2 
  13    chr13_321851     ZGre    C    G        0      0        2 
  13    chr13_321851     ZHar    C    G        0      0        2 
  13    chr13_321851   Sample    C    G        0      0        2 
  13    chr13_325838     AAsi    G    C        0      0        2 
  13    chr13_325838     AKia    G    C        0      0        2 
  13    chr13_325838     AOna    G    C        0      0        2 
  13    chr13_325838     ASom    G    C        0      0        2 
  13    chr13_325838     HCab    G    C      0.5      1        2 
  13    chr13_325838     HPrz    G    C        1      2        2 
  13    chr13_325838     ZBoe    G    C        0      0        2 
  13    chr13_325838     ZGre    G    C        0      0        2 
  13    chr13_325838     ZHar    G    C        0      0        2 
  13    chr13_325838   Sample    G    C        0      0        2 
  13    chr13_354183     AAsi    A    C        0      0        2 
  13    chr13_354183     AKia    A    C        0      0        2 
  13    chr13_354183     AOna    A    C        0      0        2 
  13    chr13_354183     ASom    A    C        0      0        2 
  13    chr13_354183     HCab    A    C        0      0        2 
  13    chr13_354183     HPrz    A    C        0      0        2 
  13    chr13_354183     ZBoe    A    C        0      0        2 
  13    chr13_354183     ZGre    A    C      0.5      1        2 
  13    chr13_354183     ZHar    A    C        0      0        2 
  13    chr13_354183   Sample    A    C        0      0        2 
  13    chr13_356012     AAsi    G    T        0      0        2 
  13    chr13_356012     AKia    G    T        0      0        2 
  13    chr13_356012     AOna    G    T        0      0        2 
  13    chr13_356012     ASom    G    T        0      0        2 
  13    chr13_356012     HCab    G    T        0      0        2 
  13    chr13_356012     HPrz    G    T        0      0        2 
  13    chr13_356012     ZBoe    G    T        0      0        2 
  13    chr13_356012     ZGre    G    T        0      0        2 
  13    chr13_356012     ZHar    G    T        1      2        2 
  13    chr13_356012   Sample    G    T        0      0        2 
  13    chr13_356576     AAsi    A    C        0      0        2 
  13    chr13_356576     AKia    A    C        0      0        2 
  13    chr13_356576     AOna    A    C        0      0        2 
  13    chr13_356576     ASom    A    C        0      0        2 
  13    chr13_356576     HCab    A    C        0      0        2 
  13    chr13_356576     HPrz    A    C        0      0        2 
  13    chr13_356576     ZBoe    A    C      0.5      1        2 
  13    chr13_356576     ZGre    A    C        0      0        2 
  13    chr13_356576     ZHar    A    C        0      0        2 
  13    chr13_356576   Sample    A    C        0      0        2 
  13    chr13_361068     AAsi    C    G        0      0        2 
  13    chr13_361068     AKia    C    G        0      0        2 
  13    chr13_361068     AOna    C    G        0      0        2 
  13    chr13_361068     ASom    C    G        0      0        2 
  13    chr13_361068     HCab    C    G        0      0        2 
  13    chr13_361068     HPrz    C    G        0      0        2 
  13    chr13_361068     ZBoe    C    G        1      2        2 
  13    chr13_361068     ZGre    C    G        0      0        2 
  13    chr13_361068     ZHar    C    G        1      2        2 
  13    chr13_361068   Sample    C    G        0      0        2 
  13    chr13_369761     AAsi    G    T        0      0        2 
  13    chr13_369761     AKia    G    T        0      0        2 
  13    chr13_369761     AOna    G    T        0      0        2 
  13    chr13_369761     ASom    G    T        0      0        2 
  13    chr13_369761     HCab    G    T        1      2        2 
  13    chr13_369761     HPrz    G    T        1      2        2 
  13    chr13_369761     ZBoe    G    T        0      0        2 
  13    chr13_369761     ZGre    G    T        0      0        2 
  13    chr13_369761     ZHar    G    T        0      0        2 
  13    chr13_369761   Sample    G    T        0      0        2 
  13    chr13_417572     AAsi    T    A        1      2        2 
  13    chr13_417572     AKia    T    A        0      0        2 
  13    chr13_417572     AOna    T    A        0      0        2 
  13    chr13_417572     ASom    T    A        1      2        2 
  13    chr13_417572     HCab    T    A        0      0        2 
  13    chr13_417572     HPrz    T    A        0      0        2 
  13    chr13_417572     ZBoe    T    A        0      0        2 
  13    chr13_417572     ZGre    T    A        0      0        2 
  13    chr13_417572     ZHar    T    A        0      0        2 
  13    chr13_417572   Sample    T    A        1      2        2 
  13    chr13_496271     AAsi    A    T        0      0        2 
  13    chr13_496271     AKia    A    T        0      0        2 
  13    chr13_496271     AOna    A    T        0      0        2 
  13    chr13_496271     ASom    A    T        0      0        2 
  13    chr13_496271     HCab    A    T        0      0        2 
  13    chr13_496271     HPrz    A    T        0      0        2 
  13    chr13_496271     ZBoe    A    T        1      2        2 
  13    chr13_496271     ZGre    A    T        0      0        2 
  13    chr13_496271     ZHar    A    T        0      0        2 
  13    chr13_496271   Sample    A    T        0      0        2 
  13    chr13_498389     AAsi    G    C        0      0        2 
  13    chr13_498389     AKia    G    C        0      0        2 
  13    chr13_498389     AOna    G    C        0      0        2 
  13    chr13_498389     ASom    G    C        0      0        2 
  13    chr13_498389     HCab    G    C      0.5      1        2 
  13    chr13_498389     HPrz    G    C      0.5      1        2 
  13    chr13_498389     ZBoe    G    C        0      0        2 
  13    chr13_498389     ZGre    G    C        0      0        2 
  13    chr13_498389     ZHar    G    C        0      0        2 
  13    chr13_498389   Sample    G    C        0      0        2 
  13    chr13_511441     AAsi    C    G        0      0        2 
  13    chr13_511441     AKia    C    G        0      0        2 
  13    chr13_511441     AOna    C    G        0      0        2 
  13    chr13_511441     ASom    C    G        0      0        2 
  13    chr13_511441     HCab    C    G        1      2        2 
  13    chr13_511441     HPrz    C    G        1      2        2 
  13    chr13_511441     ZBoe    C    G        0      0        2 
  13    chr13_511441     ZGre    C    G        0      0        2 
  13    chr13_511441     ZHar    C    G        0      0        2 
  13    chr13_511441   Sample    C    G        0      0        2 
  13    chr13_514436     AAsi    G    T        0      0        2 
  13    chr13_514436     AKia    G    T        0      0        2 
  13    chr13_514436     AOna    G    T        0      0        2 
  13    chr13_514436     ASom    G    T        0      0        2 
  13    chr13_514436     HCab    G    T        0      0        2 
  13    chr13_514436     HPrz    G    T        0      0        2 
  13    chr13_514436     ZBoe    G    T        1      2        2 
  13    chr13_514436     ZGre    G    T        1      2        2 
  13    chr13_514436     ZHar    G    T        1      2        2 
  13    chr13_514436   Sample    G    T        0      0        2 
  13    chr13_522181     AAsi    A    T        0      0        2 
  13    chr13_522181     AKia    A    T        0      0        2 
  13    chr13_522181     AOna    A    T        0      0        2 
  13    chr13_522181     ASom    A    T        0      0        2 
  13    chr13_522181     HCab    A    T      0.5      1        2 
  13    chr13_522181     HPrz    A    T      0.5      1        2 
  13    chr13_522181     ZBoe    A    T        0      0        2 
  13    chr13_522181     ZGre    A    T        0      0        2 
  13    chr13_522181     ZHar    A    T        0      0        2 
  13    chr13_522181   Sample    A    T        0      0        2 
  13    chr13_524006     AAsi    C    G        0      0        2 
  13    chr13_524006     AKia    C    G        0      0        2 
  13    chr13_524006     AOna    C    G        0      0        2 
  13    chr13_524006     ASom    C    G        0      0        2 
  13    chr13_524006     HCab    C    G        0      0        2 
  13    chr13_524006     HPrz    C    G      0.5      1        2 
  13    chr13_524006     ZBoe    C    G        0      0        2 
  13    chr13_524006     ZGre    C    G        0      0        2 
  13    chr13_524006     ZHar    C    G        0      0        2 
  13    chr13_524006   Sample    C    G        0      0        2 
  13    chr13_553880     AAsi    G    C        0      0        2 
  13    chr13_553880     AKia    G    C        0      0        2 
  13    chr13_553880     AOna    G    C        0      0        2 
  13    chr13_553880     ASom    G    C        0      0        2 
  13    chr13_553880     HCab    G    C        0      0        2 
  13    chr13_553880     HPrz    G    C      0.5      1        2 
  13    chr13_553880     ZBoe    G    C        0      0        2 
  13    chr13_553880     ZGre    G    C        0      0        2 
  13    chr13_553880     ZHar    G    C        0      0        2 
  13    chr13_553880   Sample    G    C        0      0        2 
  13    chr13_554173     AAsi    A    T        0      0        2 
  13    chr13_554173     AKia    A    T        0      0        2 
  13    chr13_554173     AOna    A    T        0      0        2 
  13    chr13_554173     ASom    A    T        0      0        2 
  13    chr13_554173     HCab    A    T        0      0        2 
  13    chr13_554173     HPrz    A    T        0      0        2 
  13    chr13_554173     ZBoe    A    T        1      2        2 
  13    chr13_554173     ZGre    A    T        0      0        2 
  13    chr13_554173     ZHar    A    T        0      0        2 
  13    chr13_554173   Sample    A    T        0      0        2 
  13    chr13_624271     AAsi    G    T        0      0        2 
  13    chr13_624271     AKia    G    T        0      0        2 
  13    chr13_624271     AOna    G    T        0      0        2 
  13    chr13_624271     ASom    G    T      0.5      1        2 
  13    chr13_624271     HCab    G    T        0      0        2 
  13    chr13_624271     HPrz    G    T        0      0        2 
  13    chr13_624271     ZBoe    G    T        0      0        2 
  13    chr13_624271     ZGre    G    T        0      0        2 
  13    chr13_624271     ZHar    G    T        0      0        2 
  13    chr13_624271   Sample    G    T        0      0        2 
  13    chr13_629400     AAsi    C    A        0      0        2 
  13    chr13_629400     AKia    C    A        1      2        2 
  13    chr13_629400     AOna    C    A        1      2        2 
  13    chr13_629400     ASom    C    A        0      0        2 
  13    chr13_629400     HCab    C    A        0      0        2 
  13    chr13_629400     HPrz    C    A        0      0        2 
  13    chr13_629400     ZBoe    C    A        0      0        2 
  13    chr13_629400     ZGre    C    A        0      0        2 
  13    chr13_629400     ZHar    C    A        0      0        2 
  13    chr13_629400   Sample    C    A        0      0        2 
  13    chr13_647008     AAsi    T    G        0      0        2 
  13    chr13_647008     AKia    T    G        0      0        2 
  13    chr13_647008     AOna    T    G        0      0        2 
  13    chr13_647008     ASom    T    G        0      0        2 
  13    chr13_647008     HCab    T    G        1      2        2 
  13    chr13_647008     HPrz    T    G        1      2        2 
  13    chr13_647008     ZBoe    T    G        0      0        2 
  13    chr13_647008     ZGre    T    G        0      0        2 
  13    chr13_647008     ZHar    T    G        0      0        2 
  13    chr13_647008   Sample    T    G        0      0        2 
  13    chr13_665563     AAsi    T    A        0      0        2 
  13    chr13_665563     AKia    T    A        0      0        2 
  13    chr13_665563     AOna    T    A        0      0        2 
  13    chr13_665563     ASom    T    A        0      0        2 
  13    chr13_665563     HCab    T    A        1      2        2 
  13    chr13_665563     HPrz    T    A        1      2        2 
  13    chr13_665563     ZBoe    T    A        0      0        2 
  13    chr13_665563     ZGre    T    A        0      0        2 
  13    chr13_665563     ZHar    T    A        0      0        2 
  13    chr13_665563   Sample    T    A        0      0        2 
  13    chr13_666249     AAsi    G    C        0      0        2 
  13    chr13_666249     AKia    G    C        0      0        2 
  13    chr13_666249     AOna    G    C        0      0        2 
  13    chr13_666249     ASom    G    C        0      0        2 
  13    chr13_666249     HCab    G    C      0.5      1        2 
  13    chr13_666249     HPrz    G    C        0      0        2 
  13    chr13_666249     ZBoe    G    C        0      0        2 
  13    chr13_666249     ZGre    G    C        0      0        2 
  13    chr13_666249     ZHar    G    C        0      0        2 
  13    chr13_666249   Sample    G    C        0      0        2 
  13    chr13_671923     AAsi    T    G        0      0        2 
  13    chr13_671923     AKia    T    G        0      0        2 
  13    chr13_671923     AOna    T    G        1      2        2 
  13    chr13_671923     ASom    T    G        0      0        2 
  13    chr13_671923     HCab    T    G        0      0        2 
  13    chr13_671923     HPrz    T    G        0      0        2 
  13    chr13_671923     ZBoe    T    G        0      0        2 
  13    chr13_671923     ZGre    T    G        0      0        2 
  13    chr13_671923     ZHar    T    G        0      0        2 
  13    chr13_671923   Sample    T    G        0      0        2 
  13    chr13_698280     AAsi    A    C        0      0        2 
  13    chr13_698280     AKia    A    C        0      0        2 
  13    chr13_698280     AOna    A    C        0      0        2 
  13    chr13_698280     ASom    A    C        0      0        2 
  13    chr13_698280     HCab    A    C        1      2        2 
  13    chr13_698280     HPrz    A    C        1      2        2 
  13    chr13_698280     ZBoe    A    C        0      0        2 
  13    chr13_698280     ZGre    A    C        0      0        2 
  13    chr13_698280     ZHar    A    C        0      0        2 
  13    chr13_698280   Sample    A    C        0      0        2 
  13    chr13_723028     AAsi    C    A        0      0        2 
  13    chr13_723028     AKia    C    A        0      0        2 
  13    chr13_723028     AOna    C    A        0      0        2 
  13    chr13_723028     ASom    C    A        0      0        2 
  13    chr13_723028     HCab    C    A        1      2        2 
  13    chr13_723028     HPrz    C    A        1      2        2 
  13    chr13_723028     ZBoe    C    A        0      0        2 
  13    chr13_723028     ZGre    C    A        0      0        2 
  13    chr13_723028     ZHar    C    A        0      0        2 
  13    chr13_723028   Sample    C    A        0      0        2 
  13    chr13_733980     AAsi    G    C        0      0        2 
  13    chr13_733980     AKia    G    C        0      0        2 
  13    chr13_733980     AOna    G    C        0      0        2 
  13    chr13_733980     ASom    G    C        1      2        2 
  13    chr13_733980     HCab    G    C        0      0        2 
  13    chr13_733980     HPrz    G    C        0      0        2 
  13    chr13_733980     ZBoe    G    C        0      0        2 
  13    chr13_733980     ZGre    G    C        0      0        2 
  13    chr13_733980     ZHar    G    C        0      0        2 
  13    chr13_733980   Sample    G    C        0      0        2 
  13    chr13_738998     AAsi    A    C        0      0        2 
  13    chr13_738998     AKia    A    C        0      0        2 
  13    chr13_738998     AOna    A    C        0      0        2 
  13    chr13_738998     ASom    A    C        0      0        2 
  13    chr13_738998     HCab    A    C        0      0        2 
  13    chr13_738998     HPrz    A    C      0.5      1        2 
  13    chr13_738998     ZBoe    A    C        0      0        2 
  13    chr13_738998     ZGre    A    C        0      0        2 
  13    chr13_738998     ZHar    A    C        0      0        2 
  13    chr13_738998   Sample    A    C        0      0        2 
  13    chr13_756341     AAsi    C    G        0      0        2 
  13    chr13_756341     AKia    C    G        0      0        2 
  13    chr13_756341     AOna    C    G        0      0        2 
  13    chr13_756341     ASom    C    G        0      0        2 
  13    chr13_756341     HCab    C    G        1      2        2 
  13    chr13_756341     HPrz    C    G        1      2        2 
  13    chr13_756341     ZBoe    C    G        0      0        2 
  13    chr13_756341     ZGre    C    G        0      0        2 
  13    chr13_756341     ZHar    C    G        0      0        2 
  13    chr13_756341   Sample    C    G        0      0        2 
  13    chr13_766609     AAsi    C    A        0      0        2 
  13    chr13_766609     AKia    C    A        0      0        2 
  13    chr13_766609     AOna    C    A        0      0        2 
  13    chr13_766609     ASom    C    A        0      0        2 
  13    chr13_766609     HCab    C    A        1      2        2 
  13    chr13_766609     HPrz    C    A        1      2        2 
  13    chr13_766609     ZBoe    C    A        0      0        2 
  13    chr13_766609     ZGre    C    A        0      0        2 
  13    chr13_766609     ZHar    C    A        0      0        2 
  13    chr13_766609   Sample    C    A        0      0        2 
  13    chr13_768405     AAsi    T    G        0      0        2 
  13    chr13_768405     AKia    T    G        0      0        2 
  13    chr13_768405     AOna    T    G        0      0        2 
  13    chr13_768405     ASom    T    G        0      0        2 
  13    chr13_768405     HCab    T    G        0      0        2 
  13    chr13_768405     HPrz    T    G      0.5      1        2 
  13    chr13_768405     ZBoe    T    G        0      0        2 
  13    chr13_768405     ZGre    T    G        0      0        2 
  13    chr13_768405     ZHar    T    G        0      0        2 
  13    chr13_768405   Sample    T    G        0      0        2 
  13    chr13_789218     AAsi    G    C        0      0        2 
  13    chr13_789218     AKia    G    C        1      2        2 
  13    chr13_789218     AOna    G    C        0      0        2 
  13    chr13_789218     ASom    G    C        0      0        2 
  13    chr13_789218     HCab    G    C        0      0        2 
  13    chr13_789218     HPrz    G    C        0      0        2 
  13    chr13_789218     ZBoe    G    C        0      0        2 
  13    chr13_789218     ZGre    G    C        0      0        2 
  13    chr13_789218     ZHar    G    C        0      0        2 
  13    chr13_789218   Sample    G    C        0      0        2 
  13    chr13_798593     AAsi    C    G        0      0        2 
  13    chr13_798593     AKia    C    G        0      0        2 
  13    chr13_798593     AOna    C    G        0      0        2 
  13    chr13_798593     ASom    C    G        0      0        2 
  13    chr13_798593     HCab    C    G        1      2        2 
  13    chr13_798593     HPrz    C    G        1      2        2 
  13    chr13_798593     ZBoe    C    G        0      0        2 
  13    chr13_798593     ZGre    C    G        0      0        2 
  13    chr13_798593     ZHar    C    G        0      0        2 
  13    chr13_798593   Sample    C    G        0      0        2 
  13    chr13_830238     AAsi    C    A        0      0        2 
  13    chr13_830238     AKia    C    A        0      0        2 
  13    chr13_830238     AOna    C    A        0      0        2 
  13    chr13_830238     ASom    C    A        0      0        2 
  13    chr13_830238     HCab    C    A        1      2        2 
  13    chr13_830238     HPrz    C    A        1      2        2 
  13    chr13_830238     ZBoe    C    A        0      0        2 
  13    chr13_830238     ZGre    C    A        0      0        2 
  13    chr13_830238     ZHar    C    A        0      0        2 
  13    chr13_830238   Sample    C    A        0      0        2 
  13    chr13_836161     AAsi    G    T        0      0        2 
  13    chr13_836161     AKia    G    T        0      0        2 
  13    chr13_836161     AOna    G    T        0      0        2 
  13    chr13_836161     ASom    G    T        0      0        2 
  13    chr13_836161     HCab    G    T        0      0        2 
  13    chr13_836161     HPrz    G    T        0      0        2 
  13    chr13_836161     ZBoe    G    T        0      0        2 
  13    chr13_836161     ZGre    G    T      0.5      1        2 
  13    chr13_836161     ZHar    G    T        0      0        2 
  13    chr13_836161   Sample    G    T        0      0        2 
  13    chr13_866045     AAsi    A    T      0.5      1        2 
  13    chr13_866045     AKia    A    T        0      0        2 
  13    chr13_866045     AOna    A    T        0      0        2 
  13    chr13_866045     ASom    A    T      0.5      1        2 
  13    chr13_866045     HCab    A    T        0      0        2 
  13    chr13_866045     HPrz    A    T        0      0        2 
  13    chr13_866045     ZBoe    A    T        0      0        2 
  13    chr13_866045     ZGre    A    T        0      0        2 
  13    chr13_866045     ZHar    A    T        0      0        2 
  13    chr13_866045   Sample    A    T        0      0        2 
  13    chr13_870169     AAsi    T    A        0      0        2 
  13    chr13_870169     AKia    T    A        0      0        2 
  13    chr13_870169     AOna    T    A        0      0        2 
  13    chr13_870169     ASom    T    A        0      0        2 
  13    chr13_870169     HCab    T    A        0      0        2 
  13    chr13_870169     HPrz    T    A        0      0        2 
  13    chr13_870169     ZBoe    T    A      0.5      1        2 
  13    chr13_870169     ZGre    T    A        0      0        2 
  13    chr13_870169     ZHar    T    A        0      0        2 
  13    chr13_870169   Sample    T    A        0      0        2 
  13    chr13_876126     AAsi    G    T        0      0        2 
  13    chr13_876126     AKia    G    T        0      0        2 
  13    chr13_876126     AOna    G    T        0      0        2 
  13    chr13_876126     ASom    G    T        0      0        2 
  13    chr13_876126     HCab    G    T        0      0        2 
  13    chr13_876126     HPrz    G    T        0      0        2 
  13    chr13_876126     ZBoe    G    T        0      0        2 
  13    chr13_876126     ZGre    G    T        0      0        2 
  13    chr13_876126     ZHar    G    T        1      2        2 
  13    chr13_876126   Sample    G    T        0      0        2 
  13    chr13_881476     AAsi    C    G        0      0        2 
  13    chr13_881476     AKia    C    G        0      0        2 
  13    chr13_881476     AOna    C    G        0      0        2 
  13    chr13_881476     ASom    C    G        0      0        2 
  13    chr13_881476     HCab    C    G        0      0        2 
  13    chr13_881476     HPrz    C    G        0      0        2 
  13    chr13_881476     ZBoe    C    G        0      0        2 
  13    chr13_881476     ZGre    C    G        1      2        2 
  13    chr13_881476     ZHar    C    G        0      0        2 
  13    chr13_881476   Sample    C    G        0      0        2 
  13    chr13_901295     AAsi    G    T        0      0        2 
  13    chr13_901295     AKia    G    T        0      0        2 
  13    chr13_901295     AOna    G    T        0      0        2 
  13    chr13_901295     ASom    G    T        0      0        2 
  13    chr13_901295     HCab    G    T        1      2        2 
  13    chr13_901295     HPrz    G    T        1      2        2 
  13    chr13_901295     ZBoe    G    T        0      0        2 
  13    chr13_901295     ZGre    G    T        0      0        2 
  13    chr13_901295     ZHar    G    T        0      0        2 
  13    chr13_901295   Sample    G    T        0      0        2 
  13    chr13_904884     AAsi    C    A        0      0        2 
  13    chr13_904884     AKia    C    A        0      0        2 
  13    chr13_904884     AOna    C    A        0      0        2 
  13    chr13_904884     ASom    C    A        0      0        2 
  13    chr13_904884     HCab    C    A        0      0        2 
  13    chr13_904884     HPrz    C    A        0      0        2 
  13    chr13_904884     ZBoe    C    A      0.5      1        2 
  13    chr13_904884     ZGre    C    A        0      0        2 
  13    chr13_904884     ZHar    C    A        0      0        2 
  13    chr13_904884   Sample    C    A        0      0        2 
  13    chr13_909187     AAsi    A    T        0      0        2 
  13    chr13_909187     AKia    A    T        0      0        2 
  13    chr13_909187     AOna    A    T        0      0        2 
  13    chr13_909187     ASom    A    T        0      0        2 
  13    chr13_909187     HCab    A    T      0.5      1        2 
  13    chr13_909187     HPrz    A    T        0      0        2 
  13    chr13_909187     ZBoe    A    T        0      0        2 
  13    chr13_909187     ZGre    A    T        0      0        2 
  13    chr13_909187     ZHar    A    T        0      0        2 
  13    chr13_909187   Sample    A    T        0      0        2 
  13    chr13_918086     AAsi    A    C        0      0        2 
  13    chr13_918086     AKia    A    C        0      0        2 
  13    chr13_918086     AOna    A    C      0.5      1        2 
  13    chr13_918086     ASom    A    C        0      0        2 
  13    chr13_918086     HCab    A    C        0      0        2 
  13    chr13_918086     HPrz    A    C        0      0        2 
  13    chr13_918086     ZBoe    A    C        0      0        2 
  13    chr13_918086     ZGre    A    C        0      0        2 
  13    chr13_918086     ZHar    A    C        0      0        2 
  13    chr13_918086   Sample    A    C        0      0        2 
  13    chr13_919293     AAsi    C    G        0      0        2 
  13    chr13_919293     AKia    C    G        0      0        2 
  13    chr13_919293     AOna    C    G        0      0        2 
  13    chr13_919293     ASom    C    G        0      0        2 
  13    chr13_919293     HCab    C    G      0.5      1        2 
  13    chr13_919293     HPrz    C    G        0      0        2 
  13    chr13_919293     ZBoe    C    G        0      0        2 
  13    chr13_919293     ZGre    C    G        0      0        2 
  13    chr13_919293     ZHar    C    G        0      0        2 
  13    chr13_919293   Sample    C    G        0      0        2 
  13    chr13_955767     AAsi    G    T        0      0        2 
  13    chr13_955767     AKia    G    T        0      0        2 
  13    chr13_955767     AOna    G    T      0.5      1        2 
  13    chr13_955767     ASom    G    T        0      0        2 
  13    chr13_955767     HCab    G    T        0      0        2 
  13    chr13_955767     HPrz    G    T        0      0        2 
  13    chr13_955767     ZBoe    G    T        0      0        2 
  13    chr13_955767     ZGre    G    T        0      0        2 
  13    chr13_955767     ZHar    G    T        0      0        2 
  13    chr13_955767   Sample    G    T        0      0        2 
  13    chr13_988205     AAsi    A    C        0      0        2 
  13    chr13_988205     AKia    A    C        1      2        2 
  13    chr13_988205     AOna    A    C      0.5      1        2 
  13    chr13_988205     ASom    A    C        0      0        2 
  13    chr13_988205     HCab    A    C        0      0        2 
  13    chr13_988205     HPrz    A    C        0      0        2 
  13    chr13_988205     ZBoe    A    C        0      0        2 
  13    chr13_988205     ZGre    A    C        0      0        2 
  13    chr13_988205     ZHar    A    C        0      0        2 
  13    chr13_988205   Sample    A    C        0      0        2 
  13    chr13_992209     AAsi    G    C        0      0        2 
  13    chr13_992209     AKia    G    C        0      0        2 
  13    chr13_992209     AOna    G    C        0      0        2 
  13    chr13_992209     ASom    G    C        0      0        2 
  13    chr13_992209     HCab    G    C        1      2        2 
  13    chr13_992209     HPrz    G    C        1      2        2 
  13    chr13_992209     ZBoe    G    C        0      0        2 
  13    chr13_992209     ZGre    G    C        0      0        2 
  13    chr13_992209     ZHar    G    C        0      0        2 
  13    chr13_992209   Sample    G    C        0      0        2 
  13    chr13_998138     AAsi    A    C        0      0        2 
  13    chr13_998138     AKia    A    C        0      0        2 
  13    chr13_998138     AOna    A    C        0      0        2 
  13    chr13_998138     ASom    A    C        0      0        2 
  13    chr13_998138     HCab    A    C        1      2        2 
  13    chr13_998138     HPrz    A    C        0      0        2 
  13    chr13_998138     ZBoe    A    C        0      0        2 
  13    chr13_998138     ZGre    A    C        0      0        2 
  13    chr13_998138     ZHar    A    C        0      0        2 
  13    chr13_998138   Sample    A    C        0      0        2 
  13   chr13_1017723     AAsi    G    T        0      0        2 
  13   chr13_1017723     AKia    G    T        0      0        2 
  13   chr13_1017723     AOna    G    T        0      0        2 
  13   chr13_1017723     ASom    G    T        0      0        2 
  13   chr13_1017723     HCab    G    T        0      0        2 
  13   chr13_1017723     HPrz    G    T        0      0        2 
  13   chr13_1017723     ZBoe    G    T        0      0        2 
  13   chr13_1017723     ZGre    G    T      0.5      1        2 
  13   chr13_1017723     ZHar    G    T        0      0        2 
  13   chr13_1017723   Sample    G    T        0      0        2 
  13   chr13_1049864     AAsi    C    A        0      0        2 
  13   chr13_1049864     AKia    C    A        0      0        2 
  13   chr13_1049864     AOna    C    A        0      0        2 
  13   chr13_1049864     ASom    C    A        0      0        2 
  13   chr13_1049864     HCab    C    A        1      2        2 
  13   chr13_1049864     HPrz    C    A        1      2        2 
  13   chr13_1049864     ZBoe    C    A        0      0        2 
  13   chr13_1049864     ZGre    C    A        0      0        2 
  13   chr13_1049864     ZHar    C    A        0      0        2 
  13   chr13_1049864   Sample    C    A        0      0        2 
  13   chr13_1056448     AAsi    C    A        0      0        2 
  13   chr13_1056448     AKia    C    A        0      0        2 
  13   chr13_1056448     AOna    C    A        0      0        2 
  13   chr13_1056448     ASom    C    A        0      0        2 
  13   chr13_1056448     HCab    C    A        1      2        2 
  13   chr13_1056448     HPrz    C    A        1      2        2 
  13   chr13_1056448     ZBoe    C    A        0      0        2 
  13   chr13_1056448     ZGre    C    A        0      0        2 
  13   chr13_1056448     ZHar    C    A        0      0        2 
  13   chr13_1056448   Sample    C    A        0      0        2 
  13   chr13_1091168     AAsi    G    C        0      0        2 
  13   chr13_1091168     AKia    G    C        0      0        2 
  13   chr13_1091168     AOna    G    C        0      0        2 
  13   chr13_1091168     ASom    G    C        0      0        2 
  13   chr13_1091168     HCab    G    C        0      0        2 
  13   chr13_1091168     HPrz    G    C        0      0        2 
  13   chr13_1091168     ZBoe    G    C      0.5      1        2 
  13   chr13_1091168     ZGre    G    C        0      0        2 
  13   chr13_1091168     ZHar    G    C        0      0        2 
  13   chr13_1091168   Sample    G    C        0      0        2 
  13   chr13_1092063     AAsi    G    T        0      0        2 
  13   chr13_1092063     AKia    G    T        0      0        2 
  13   chr13_1092063     AOna    G    T        0      0        2 
  13   chr13_1092063     ASom    G    T        0      0        2 
  13   chr13_1092063     HCab    G    T        1      2        2 
  13   chr13_1092063     HPrz    G    T        1      2        2 
  13   chr13_1092063     ZBoe    G    T        0      0        2 
  13   chr13_1092063     ZGre    G    T        0      0        2 
  13   chr13_1092063     ZHar    G    T        0      0        2 
  13   chr13_1092063   Sample    G    T        0      0        2 
  13   chr13_1104216     AAsi    G    C        0      0        2 
  13   chr13_1104216     AKia    G    C        1      2        2 
  13   chr13_1104216     AOna    G    C        1      2        2 
  13   chr13_1104216     ASom    G    C        0      0        2 
  13   chr13_1104216     HCab    G    C        0      0        2 
  13   chr13_1104216     HPrz    G    C        0      0        2 
  13   chr13_1104216     ZBoe    G    C        0      0        2 
  13   chr13_1104216     ZGre    G    C        0      0        2 
  13   chr13_1104216     ZHar    G    C        0      0        2 
  13   chr13_1104216   Sample    G    C        0      0        2 
  13   chr13_1111338     AAsi    G    T        0      0        2 
  13   chr13_1111338     AKia    G    T        0      0        2 
  13   chr13_1111338     AOna    G    T        0      0        2 
  13   chr13_1111338     ASom    G    T        0      0        2 
  13   chr13_1111338     HCab    G    T        0      0        2 
  13   chr13_1111338     HPrz    G    T        0      0        2 
  13   chr13_1111338     ZBoe    G    T        0      0        2 
  13   chr13_1111338     ZGre    G    T        1      2        2 
  13   chr13_1111338     ZHar    G    T        0      0        2 
  13   chr13_1111338   Sample    G    T        0      0        2 
  13   chr13_1116159     AAsi    C    G        0      0        2 
  13   chr13_1116159     AKia    C    G        0      0        2 
  13   chr13_1116159     AOna    C    G      0.5      1        2 
  13   chr13_1116159     ASom    C    G        0      0        2 
  13   chr13_1116159     HCab    C    G        0      0        2 
  13   chr13_1116159     HPrz    C    G        0      0        2 
  13   chr13_1116159     ZBoe    C    G        0      0        2 
  13   chr13_1116159     ZGre    C    G        0      0        2 
  13   chr13_1116159     ZHar    C    G        0      0        2 
  13   chr13_1116159   Sample    C    G        0      0        2 
  13   chr13_1128357     AAsi    G    T        0      0        2 
  13   chr13_1128357     AKia    G    T        0      0        2 
  13   chr13_1128357     AOna    G    T        0      0        2 
  13   chr13_1128357     ASom    G    T        0      0        2 
  13   chr13_1128357     HCab    G    T        0      0        2 
  13   chr13_1128357     HPrz    G    T        0      0        2 
  13   chr13_1128357     ZBoe    G    T        0      0        2 
  13   chr13_1128357     ZGre    G    T        0      0        2 
  13   chr13_1128357     ZHar    G    T        1      2        2 
  13   chr13_1128357   Sample    G    T        0      0        2 
  13   chr13_1133361     AAsi    T    G        0      0        2 
  13   chr13_1133361     AKia    T    G        0      0        2 
  13   chr13_1133361     AOna    T    G        0      0        2 
  13   chr13_1133361     ASom    T    G        0      0        2 
  13   chr13_1133361     HCab    T    G        1      2        2 
  13   chr13_1133361     HPrz    T    G        1      2        2 
  13   chr13_1133361     ZBoe    T    G        0      0        2 
  13   chr13_1133361     ZGre    T    G        0      0        2 
  13   chr13_1133361     ZHar    T    G        0      0        2 
  13   chr13_1133361   Sample    T    G        0      0        2 
  13   chr13_1138350     AAsi    G    T        0      0        2 
  13   chr13_1138350     AKia    G    T        0      0        2 
  13   chr13_1138350     AOna    G    T        0      0        2 
  13   chr13_1138350     ASom    G    T        0      0        2 
  13   chr13_1138350     HCab    G    T        0      0        2 
  13   chr13_1138350     HPrz    G    T        0      0        2 
  13   chr13_1138350     ZBoe    G    T        0      0        2 
  13   chr13_1138350     ZGre    G    T        0      0        2 
  13   chr13_1138350     ZHar    G    T        1      2        2 
  13   chr13_1138350   Sample    G    T        0      0        2 
  13   chr13_1141583     AAsi    A    C        0      0        2 
  13   chr13_1141583     AKia    A    C        0      0        2 
  13   chr13_1141583     AOna    A    C        0      0        2 
  13   chr13_1141583     ASom    A    C        0      0        2 
  13   chr13_1141583     HCab    A    C        0      0        2 
  13   chr13_1141583     HPrz    A    C        1      2        2 
  13   chr13_1141583     ZBoe    A    C        0      0        2 
  13   chr13_1141583     ZGre    A    C        0      0        2 
  13   chr13_1141583     ZHar    A    C        0      0        2 
  13   chr13_1141583   Sample    A    C        0      0        2 
  13   chr13_1175628     AAsi    G    C        0      0        2 
  13   chr13_1175628     AKia    G    C        0      0        2 
  13   chr13_1175628     AOna    G    C        0      0        2 
  13   chr13_1175628     ASom    G    C        0      0        2 
  13   chr13_1175628     HCab    G    C        0      0        2 
  13   chr13_1175628     HPrz    G    C        0      0        2 
  13   chr13_1175628     ZBoe    G    C      0.5      1        2 
  13   chr13_1175628     ZGre    G    C        0      0        2 
  13   chr13_1175628     ZHar    G    C        0      0        2 
  13   chr13_1175628   Sample    G    C        0      0        2 
  13   chr13_1198850     AAsi    T    A        0      0        2 
  13   chr13_1198850     AKia    T    A        0      0        2 
  13   chr13_1198850     AOna    T    A        0      0        2 
  13   chr13_1198850     ASom    T    A        0      0        2 
  13   chr13_1198850     HCab    T    A        1      2        2 
  13   chr13_1198850     HPrz    T    A        1      2        2 
  13   chr13_1198850     ZBoe    T    A        0      0        2 
  13   chr13_1198850     ZGre    T    A        0      0        2 
  13   chr13_1198850     ZHar    T    A        0      0        2 
  13   chr13_1198850   Sample    T    A        0      0        2 
  13   chr13_1204742     AAsi    C    G        0      0        2 
  13   chr13_1204742     AKia    C    G        0      0        2 
  13   chr13_1204742     AOna    C    G        0      0        2 
  13   chr13_1204742     ASom    C    G        1      2        2 
  13   chr13_1204742     HCab    C    G        0      0        2 
  13   chr13_1204742     HPrz    C    G        0      0        2 
  13   chr13_1204742     ZBoe    C    G        0      0        2 
  13   chr13_1204742     ZGre    C    G        0      0        2 
  13   chr13_1204742     ZHar    C    G        0      0        2 
  13   chr13_1204742   Sample    C    G        0      0        2 
  13   chr13_1210049     AAsi    G    C        0      0        2 
  13   chr13_1210049     AKia    G    C        0      0        2 
  13   chr13_1210049     AOna    G    C        0      0        2 
  13   chr13_1210049     ASom    G    C        0      0        2 
  13   chr13_1210049     HCab    G    C        1      2        2 
  13   chr13_1210049     HPrz    G    C        1      2        2 
  13   chr13_1210049     ZBoe    G    C        0      0        2 
  13   chr13_1210049     ZGre    G    C        0      0        2 
  13   chr13_1210049     ZHar    G    C        0      0        2 
  13   chr13_1210049   Sample    G    C        0      0        2 
  13   chr13_1220601     AAsi    C    A        0      0        2 
  13   chr13_1220601     AKia    C    A        0      0        2 
  13   chr13_1220601     AOna    C    A        0      0        2 
  13   chr13_1220601     ASom    C    A        0      0        2 
  13   chr13_1220601     HCab    C    A        1      2        2 
  13   chr13_1220601     HPrz    C    A        1      2        2 
  13   chr13_1220601     ZBoe    C    A        0      0        2 
  13   chr13_1220601     ZGre    C    A        0      0        2 
  13   chr13_1220601     ZHar    C    A        0      0        2 
  13   chr13_1220601   Sample    C    A        0      0        2 
  13   chr13_1221942     AAsi    C    A        0      0        2 
  13   chr13_1221942     AKia    C    A        0      0        2 
  13   chr13_1221942     AOna    C    A        0      0        2 
  13   chr13_1221942     ASom    C    A        0      0        2 
  13   chr13_1221942     HCab    C    A        0      0        2 
  13   chr13_1221942     HPrz    C    A      0.5      1        2 
  13   chr13_1221942     ZBoe    C    A        0      0        2 
  13   chr13_1221942     ZGre    C    A        0      0        2 
  13   chr13_1221942     ZHar    C    A        0      0        2 
  13   chr13_1221942   Sample    C    A        0      0        2 
  13   chr13_1247640     AAsi    G    C        0      0        2 
  13   chr13_1247640     AKia    G    C        0      0        2 
  13   chr13_1247640     AOna    G    C        0      0        2 
  13   chr13_1247640     ASom    G    C        1      2        2 
  13   chr13_1247640     HCab    G    C        0      0        2 
  13   chr13_1247640     HPrz    G    C        0      0        2 
  13   chr13_1247640     ZBoe    G    C        0      0        2 
  13   chr13_1247640     ZGre    G    C        0      0        2 
  13   chr13_1247640     ZHar    G    C        0      0        2 
  13   chr13_1247640   Sample    G    C        0      0        2 
  13   chr13_1250277     AAsi    C    G        0      0        2 
  13   chr13_1250277     AKia    C    G        0      0        2 
  13   chr13_1250277     AOna    C    G        0      0        2 
  13   chr13_1250277     ASom    C    G        0      0        2 
  13   chr13_1250277     HCab    C    G        1      2        2 
  13   chr13_1250277     HPrz    C    G        1      2        2 
  13   chr13_1250277     ZBoe    C    G        0      0        2 
  13   chr13_1250277     ZGre    C    G        0      0        2 
  13   chr13_1250277     ZHar    C    G        0      0        2 
  13   chr13_1250277   Sample    C    G        0      0        2 
  13   chr13_1268252     AAsi    G    C        0      0        2 
  13   chr13_1268252     AKia    G    C        0      0        2 
  13   chr13_1268252     AOna    G    C        0      0        2 
  13   chr13_1268252     ASom    G    C        0      0        2 
  13   chr13_1268252     HCab    G    C        1      2        2 
  13   chr13_1268252     HPrz    G    C        1      2        2 
  13   chr13_1268252     ZBoe    G    C        0      0        2 
  13   chr13_1268252     ZGre    G    C        0      0        2 
  13   chr13_1268252     ZHar    G    C        0      0        2 
  13   chr13_1268252   Sample    G    C        0      0        2 
  13   chr13_1282993     AAsi    G    C        0      0        2 
  13   chr13_1282993     AKia    G    C        0      0        2 
  13   chr13_1282993     AOna    G    C        0      0        2 
  13   chr13_1282993     ASom    G    C        0      0        2 
  13   chr13_1282993     HCab    G    C        1      2        2 
  13   chr13_1282993     HPrz    G    C        1      2        2 
  13   chr13_1282993     ZBoe    G    C        0      0        2 
  13   chr13_1282993     ZGre    G    C        0      0        2 
  13   chr13_1282993     ZHar    G    C        0      0        2 
  13   chr13_1282993   Sample    G    C        0      0        2 
  13   chr13_1301860     AAsi    G    C        0      0        2 
  13   chr13_1301860     AKia    G    C        0      0        2 
  13   chr13_1301860     AOna    G    C        0      0        2 
  13   chr13_1301860     ASom    G    C        0      0        2 
  13   chr13_1301860     HCab    G    C        0      0        2 
  13   chr13_1301860     HPrz    G    C        0      0        2 
  13   chr13_1301860     ZBoe    G    C        0      0        2 
  13   chr13_1301860     ZGre    G    C        0      0        2 
  13   chr13_1301860     ZHar    G    C        1      2        2 
  13   chr13_1301860   Sample    G    C        0      0        2 
  13   chr13_1352875     AAsi    G    T        0      0        2 
  13   chr13_1352875     AKia    G    T        0      0        2 
  13   chr13_1352875     AOna    G    T        0      0        2 
  13   chr13_1352875     ASom    G    T        0      0        2 
  13   chr13_1352875     HCab    G    T        0      0        2 
  13   chr13_1352875     HPrz    G    T      0.5      1        2 
  13   chr13_1352875     ZBoe    G    T        0      0        2 
  13   chr13_1352875     ZGre    G    T        0      0        2 
  13   chr13_1352875     ZHar    G    T        0      0        2 
  13   chr13_1352875   Sample    G    T        0      0        2 
  13   chr13_1381628     AAsi    A    C        0      0        2 
  13   chr13_1381628     AKia    A    C        0      0        2 
  13   chr13_1381628     AOna    A    C        0      0        2 
  13   chr13_1381628     ASom    A    C        0      0        2 
  13   chr13_1381628     HCab    A    C        1      2        2 
  13   chr13_1381628     HPrz    A    C        1      2        2 
  13   chr13_1381628     ZBoe    A    C        0      0        2 
  13   chr13_1381628     ZGre    A    C        0      0        2 
  13   chr13_1381628     ZHar    A    C        0      0        2 
  13   chr13_1381628   Sample    A    C        0      0        2 
  13   chr13_1400191     AAsi    C    G        0      0        2 
  13   chr13_1400191     AKia    C    G        0      0        2 
  13   chr13_1400191     AOna    C    G        0      0        2 
  13   chr13_1400191     ASom    C    G        0      0        2 
  13   chr13_1400191     HCab    C    G        1      2        2 
  13   chr13_1400191     HPrz    C    G        0      0        2 
  13   chr13_1400191     ZBoe    C    G        0      0        2 
  13   chr13_1400191     ZGre    C    G        0      0        2 
  13   chr13_1400191     ZHar    C    G        0      0        2 
  13   chr13_1400191   Sample    C    G        0      0        2 
  13   chr13_1419152     AAsi    A    T        0      0        2 
  13   chr13_1419152     AKia    A    T        0      0        2 
  13   chr13_1419152     AOna    A    T        0      0        2 
  13   chr13_1419152     ASom    A    T        0      0        2 
  13   chr13_1419152     HCab    A    T        0      0        2 
  13   chr13_1419152     HPrz    A    T      0.5      1        2 
  13   chr13_1419152     ZBoe    A    T        0      0        2 
  13   chr13_1419152     ZGre    A    T        0      0        2 
  13   chr13_1419152     ZHar    A    T        0      0        2 
  13   chr13_1419152   Sample    A    T        0      0        2 
  13   chr13_1472421     AAsi    G    C        0      0        2 
  13   chr13_1472421     AKia    G    C        0      0        2 
  13   chr13_1472421     AOna    G    C        0      0        2 
  13   chr13_1472421     ASom    G    C        0      0        2 
  13   chr13_1472421     HCab    G    C        0      0        2 
  13   chr13_1472421     HPrz    G    C        0      0        2 
  13   chr13_1472421     ZBoe    G    C        0      0        2 
  13   chr13_1472421     ZGre    G    C      0.5      1        2 
  13   chr13_1472421     ZHar    G    C        0      0        2 
  13   chr13_1472421   Sample    G    C        0      0        2 
  13   chr13_1524450     AAsi    C    G        0      0        2 
  13   chr13_1524450     AKia    C    G        0      0        2 
  13   chr13_1524450     AOna    C    G        0      0        2 
  13   chr13_1524450     ASom    C    G        0      0        2 
  13   chr13_1524450     HCab    C    G      0.5      1        2 
  13   chr13_1524450     HPrz    C    G        0      0        2 
  13   chr13_1524450     ZBoe    C    G        0      0        2 
  13   chr13_1524450     ZGre    C    G        0      0        2 
  13   chr13_1524450     ZHar    C    G        0      0        2 
  13   chr13_1524450   Sample    C    G        0      0        2 
  13   chr13_1534129     AAsi    A    C        0      0        2 
  13   chr13_1534129     AKia    A    C        0      0        2 
  13   chr13_1534129     AOna    A    C        0      0        2 
  13   chr13_1534129     ASom    A    C        0      0        2 
  13   chr13_1534129     HCab    A    C        0      0        2 
  13   chr13_1534129     HPrz    A    C        0      0        2 
  13   chr13_1534129     ZBoe    A    C      0.5      1        2 
  13   chr13_1534129     ZGre    A    C        0      0        2 
  13   chr13_1534129     ZHar    A    C        0      0        2 
  13   chr13_1534129   Sample    A    C        0      0        2 
  13   chr13_1567762     AAsi    C    G        1      2        2 
  13   chr13_1567762     AKia    C    G        0      0        2 
  13   chr13_1567762     AOna    C    G        0      0        2 
  13   chr13_1567762     ASom    C    G        1      2        2 
  13   chr13_1567762     HCab    C    G        0      0        2 
  13   chr13_1567762     HPrz    C    G        0      0        2 
  13   chr13_1567762     ZBoe    C    G        0      0        2 
  13   chr13_1567762     ZGre    C    G        0      0        2 
  13   chr13_1567762     ZHar    C    G        0      0        2 
  13   chr13_1567762   Sample    C    G        1      2        2 
  13   chr13_1579611     AAsi    C    G        0      0        2 
  13   chr13_1579611     AKia    C    G        0      0        2 
  13   chr13_1579611     AOna    C    G        0      0        2 
  13   chr13_1579611     ASom    C    G        0      0        2 
  13   chr13_1579611     HCab    C    G        0      0        2 
  13   chr13_1579611     HPrz    C    G        0      0        2 
  13   chr13_1579611     ZBoe    C    G        0      0        2 
  13   chr13_1579611     ZGre    C    G        1      2        2 
  13   chr13_1579611     ZHar    C    G        0      0        2 
  13   chr13_1579611   Sample    C    G        0      0        2 
  13   chr13_1584761     AAsi    T    G        0      0        2 
  13   chr13_1584761     AKia    T    G        1      2        2 
  13   chr13_1584761     AOna    T    G        0      0        2 
  13   chr13_1584761     ASom    T    G        0      0        2 
  13   chr13_1584761     HCab    T    G        0      0        2 
  13   chr13_1584761     HPrz    T    G        0      0        2 
  13   chr13_1584761     ZBoe    T    G        0      0        2 
  13   chr13_1584761     ZGre    T    G        0      0        2 
  13   chr13_1584761     ZHar    T    G        0      0        2 
  13   chr13_1584761   Sample    T    G        0      0        2 
  13   chr13_1606340     AAsi    C    G        0      0        2 
  13   chr13_1606340     AKia    C    G        0      0        2 
  13   chr13_1606340     AOna    C    G        0      0        2 
  13   chr13_1606340     ASom    C    G        0      0        2 
  13   chr13_1606340     HCab    C    G        0      0        2 
  13   chr13_1606340     HPrz    C    G        0      0        2 
  13   chr13_1606340     ZBoe    C    G        0      0        2 
  13   chr13_1606340     ZGre    C    G        0      0        2 
  13   chr13_1606340     ZHar    C    G        1      2        2 
  13   chr13_1606340   Sample    C    G        0      0        2 
  13   chr13_1615214     AAsi    C    G        0      0        2 
  13   chr13_1615214     AKia    C    G        0      0        2 
  13   chr13_1615214     AOna    C    G        0      0        2 
  13   chr13_1615214     ASom    C    G        0      0        2 
  13   chr13_1615214     HCab    C    G        1      2        2 
  13   chr13_1615214     HPrz    C    G        1      2        2 
  13   chr13_1615214     ZBoe    C    G        0      0        2 
  13   chr13_1615214     ZGre    C    G        0      0        2 
  13   chr13_1615214     ZHar    C    G        0      0        2 
  13   chr13_1615214   Sample    C    G        0      0        2 
  13   chr13_1619096     AAsi    A    C      0.5      1        2 
  13   chr13_1619096     AKia    A    C        0      0        2 
  13   chr13_1619096     AOna    A    C        0      0        2 
  13   chr13_1619096     ASom    A    C        0      0        2 
  13   chr13_1619096     HCab    A    C        0      0        2 
  13   chr13_1619096     HPrz    A    C        0      0        2 
  13   chr13_1619096     ZBoe    A    C        0      0        2 
  13   chr13_1619096     ZGre    A    C        0      0        2 
  13   chr13_1619096     ZHar    A    C        0      0        2 
  13   chr13_1619096   Sample    A    C        0      0        2 
  13   chr13_1622074     AAsi    C    G        0      0        2 
  13   chr13_1622074     AKia    C    G        0      0        2 
  13   chr13_1622074     AOna    C    G        0      0        2 
  13   chr13_1622074     ASom    C    G        0      0        2 
  13   chr13_1622074     HCab    C    G        0      0        2 
  13   chr13_1622074     HPrz    C    G      0.5      1        2 
  13   chr13_1622074     ZBoe    C    G        0      0        2 
  13   chr13_1622074     ZGre    C    G        0      0        2 
  13   chr13_1622074     ZHar    C    G        0      0        2 
  13   chr13_1622074   Sample    C    G        0      0        2 
  13   chr13_1634835     AAsi    C    A      0.5      1        2 
  13   chr13_1634835     AKia    C    A        0      0        2 
  13   chr13_1634835     AOna    C    A        0      0        2 
  13   chr13_1634835     ASom    C    A        0      0        2 
  13   chr13_1634835     HCab    C    A        0      0        2 
  13   chr13_1634835     HPrz    C    A        0      0        2 
  13   chr13_1634835     ZBoe    C    A        0      0        2 
  13   chr13_1634835     ZGre    C    A        0      0        2 
  13   chr13_1634835     ZHar    C    A        0      0        2 
  13   chr13_1634835   Sample    C    A        0      0        2 
  13   chr13_1658092     AAsi    G    C        0      0        2 
  13   chr13_1658092     AKia    G    C        0      0        2 
  13   chr13_1658092     AOna    G    C        0      0        2 
  13   chr13_1658092     ASom    G    C        0      0        2 
  13   chr13_1658092     HCab    G    C        1      2        2 
  13   chr13_1658092     HPrz    G    C        1      2        2 
  13   chr13_1658092     ZBoe    G    C        0      0        2 
  13   chr13_1658092     ZGre    G    C        0      0        2 
  13   chr13_1658092     ZHar    G    C        0      0        2 
  13   chr13_1658092   Sample    G    C        0      0        2 
  13   chr13_1658230     AAsi    G    T        0      0        2 
  13   chr13_1658230     AKia    G    T        0      0        2 
  13   chr13_1658230     AOna    G    T        0      0        2 
  13   chr13_1658230     ASom    G    T        0      0        2 
  13   chr13_1658230     HCab    G    T        1      2        2 
  13   chr13_1658230     HPrz    G    T        1      2        2 
  13   chr13_1658230     ZBoe    G    T        0      0        2 
  13   chr13_1658230     ZGre    G    T        0      0        2 
  13   chr13_1658230     ZHar    G    T        0      0        2 
  13   chr13_1658230   Sample    G    T        0      0        2 
  13   chr13_1679572     AAsi    A    T        0      0        2 
  13   chr13_1679572     AKia    A    T        0      0        2 
  13   chr13_1679572     AOna    A    T        0      0        2 
  13   chr13_1679572     ASom    A    T        0      0        2 
  13   chr13_1679572     HCab    A    T        1      2        2 
  13   chr13_1679572     HPrz    A    T        1      2        2 
  13   chr13_1679572     ZBoe    A    T        0      0        2 
  13   chr13_1679572     ZGre    A    T        0      0        2 
  13   chr13_1679572     ZHar    A    T        0      0        2 
  13   chr13_1679572   Sample    A    T        0      0        2 
  13   chr13_1714278     AAsi    G    T        0      0        2 
  13   chr13_1714278     AKia    G    T        0      0        2 
  13   chr13_1714278     AOna    G    T        0      0        2 
  13   chr13_1714278     ASom    G    T        0      0        2 
  13   chr13_1714278     HCab    G    T        0      0        2 
  13   chr13_1714278     HPrz    G    T        0      0        2 
  13   chr13_1714278     ZBoe    G    T        0      0        2 
  13   chr13_1714278     ZGre    G    T        0      0        2 
  13   chr13_1714278     ZHar    G    T        1      2        2 
  13   chr13_1714278   Sample    G    T        0      0        2 
  13   chr13_1717059     AAsi    A    T        0      0        2 
  13   chr13_1717059     AKia    A    T        1      2        2 
  13   chr13_1717059     AOna    A    T      0.5      1        2 
  13   chr13_1717059     ASom    A    T        0      0        2 
  13   chr13_1717059     HCab    A    T        0      0        2 
  13   chr13_1717059     HPrz    A    T        0      0        2 
  13   chr13_1717059     ZBoe    A    T        1      2        2 
  13   chr13_1717059     ZGre    A    T        1      2        2 
  13   chr13_1717059     ZHar    A    T        1      2        2 
  13   chr13_1717059   Sample    A    T        0      0        2 
  13   chr13_1787961     AAsi    G    C        0      0        2 
  13   chr13_1787961     AKia    G    C        0      0        2 
  13   chr13_1787961     AOna    G    C        0      0        2 
  13   chr13_1787961     ASom    G    C        0      0        2 
  13   chr13_1787961     HCab    G    C        1      2        2 
  13   chr13_1787961     HPrz    G    C        1      2        2 
  13   chr13_1787961     ZBoe    G    C        0      0        2 
  13   chr13_1787961     ZGre    G    C        0      0        2 
  13   chr13_1787961     ZHar    G    C        0      0        2 
  13   chr13_1787961   Sample    G    C        0      0        2 
  13   chr13_1800970     AAsi    A    T        0      0        2 
  13   chr13_1800970     AKia    A    T        0      0        2 
  13   chr13_1800970     AOna    A    T        0      0        2 
  13   chr13_1800970     ASom    A    T        0      0        2 
  13   chr13_1800970     HCab    A    T        0      0        2 
  13   chr13_1800970     HPrz    A    T        0      0        2 
  13   chr13_1800970     ZBoe    A    T        1      2        2 
  13   chr13_1800970     ZGre    A    T        0      0        2 
  13   chr13_1800970     ZHar    A    T        0      0        2 
  13   chr13_1800970   Sample    A    T        0      0        2 
  13   chr13_1801469     AAsi    G    T        0      0        2 
  13   chr13_1801469     AKia    G    T        0      0        2 
  13   chr13_1801469     AOna    G    T        0      0        2 
  13   chr13_1801469     ASom    G    T        0      0        2 
  13   chr13_1801469     HCab    G    T        1      2        2 
  13   chr13_1801469     HPrz    G    T        1      2        2 
  13   chr13_1801469     ZBoe    G    T        0      0        2 
  13   chr13_1801469     ZGre    G    T        0      0        2 
  13   chr13_1801469     ZHar    G    T        0      0        2 
  13   chr13_1801469   Sample    G    T        0      0        2 
  13   chr13_1808848     AAsi    C    G        0      0        2 
  13   chr13_1808848     AKia    C    G        0      0        2 
  13   chr13_1808848     AOna    C    G        0      0        2 
  13   chr13_1808848     ASom    C    G        0      0        2 
  13   chr13_1808848     HCab    C    G        0      0        2 
  13   chr13_1808848     HPrz    C    G      0.5      1        2 
  13   chr13_1808848     ZBoe    C    G        0      0        2 
  13   chr13_1808848     ZGre    C    G        0      0        2 
  13   chr13_1808848     ZHar    C    G        0      0        2 
  13   chr13_1808848   Sample    C    G        0      0        2 
  13   chr13_1816660     AAsi    G    C        0      0        2 
  13   chr13_1816660     AKia    G    C        0      0        2 
  13   chr13_1816660     AOna    G    C        0      0        2 
  13   chr13_1816660     ASom    G    C        0      0        2 
  13   chr13_1816660     HCab    G    C        0      0        2 
  13   chr13_1816660     HPrz    G    C        0      0        2 
  13   chr13_1816660     ZBoe    G    C        0      0        2 
  13   chr13_1816660     ZGre    G    C      0.5      1        2 
  13   chr13_1816660     ZHar    G    C        0      0        2 
  13   chr13_1816660   Sample    G    C        0      0        2 
  13   chr13_1820893     AAsi    T    G        0      0        2 
  13   chr13_1820893     AKia    T    G        0      0        2 
  13   chr13_1820893     AOna    T    G        0      0        2 
  13   chr13_1820893     ASom    T    G        0      0        2 
  13   chr13_1820893     HCab    T    G        1      2        2 
  13   chr13_1820893     HPrz    T    G        1      2        2 
  13   chr13_1820893     ZBoe    T    G        0      0        2 
  13   chr13_1820893     ZGre    T    G        0      0        2 
  13   chr13_1820893     ZHar    T    G        0      0        2 
  13   chr13_1820893   Sample    T    G        0      0        2 
  13   chr13_1850991     AAsi    C    A        0      0        2 
  13   chr13_1850991     AKia    C    A        1      2        2 
  13   chr13_1850991     AOna    C    A      0.5      1        2 
  13   chr13_1850991     ASom    C    A        0      0        2 
  13   chr13_1850991     HCab    C    A        0      0        2 
  13   chr13_1850991     HPrz    C    A        0      0        2 
  13   chr13_1850991     ZBoe    C    A        0      0        2 
  13   chr13_1850991     ZGre    C    A        0      0        2 
  13   chr13_1850991     ZHar    C    A        0      0        2 
  13   chr13_1850991   Sample    C    A        0      0        2 
  13   chr13_1865282     AAsi    A    T        0      0        2 
  13   chr13_1865282     AKia    A    T        0      0        2 
  13   chr13_1865282     AOna    A    T        0      0        2 
  13   chr13_1865282     ASom    A    T        0      0        2 
  13   chr13_1865282     HCab    A    T        0      0        2 
  13   chr13_1865282     HPrz    A    T        0      0        2 
  13   chr13_1865282     ZBoe    A    T        0      0        2 
  13   chr13_1865282     ZGre    A    T        1      2        2 
  13   chr13_1865282     ZHar    A    T        0      0        2 
  13   chr13_1865282   Sample    A    T        0      0        2 
  13   chr13_1892964     AAsi    G    T        0      0        2 
  13   chr13_1892964     AKia    G    T        0      0        2 
  13   chr13_1892964     AOna    G    T        0      0        2 
  13   chr13_1892964     ASom    G    T        0      0        2 
  13   chr13_1892964     HCab    G    T      0.5      1        2 
  13   chr13_1892964     HPrz    G    T        0      0        2 
  13   chr13_1892964     ZBoe    G    T        0      0        2 
  13   chr13_1892964     ZGre    G    T        0      0        2 
  13   chr13_1892964     ZHar    G    T        0      0        2 
  13   chr13_1892964   Sample    G    T        0      0        2 
  13   chr13_1903596     AAsi    C    A        1      2        2 
  13   chr13_1903596     AKia    C    A        0      0        2 
  13   chr13_1903596     AOna    C    A        0      0        2 
  13   chr13_1903596     ASom    C    A      0.5      1        2 
  13   chr13_1903596     HCab    C    A        0      0        2 
  13   chr13_1903596     HPrz    C    A        0      0        2 
  13   chr13_1903596     ZBoe    C    A        0      0        2 
  13   chr13_1903596     ZGre    C    A        0      0        2 
  13   chr13_1903596     ZHar    C    A        0      0        2 
  13   chr13_1903596   Sample    C    A        0      0        2 
  13   chr13_1903609     AAsi    C    G        0      0        2 
  13   chr13_1903609     AKia    C    G        0      0        2 
  13   chr13_1903609     AOna    C    G        0      0        2 
  13   chr13_1903609     ASom    C    G        0      0        2 
  13   chr13_1903609     HCab    C    G        1      2        2 
  13   chr13_1903609     HPrz    C    G        1      2        2 
  13   chr13_1903609     ZBoe    C    G        0      0        2 
  13   chr13_1903609     ZGre    C    G        0      0        2 
  13   chr13_1903609     ZHar    C    G        0      0        2 
  13   chr13_1903609   Sample    C    G        0      0        2 
  13   chr13_1904594     AAsi    T    A        0      0        2 
  13   chr13_1904594     AKia    T    A        0      0        2 
  13   chr13_1904594     AOna    T    A        0      0        2 
  13   chr13_1904594     ASom    T    A        0      0        2 
  13   chr13_1904594     HCab    T    A      0.5      1        2 
  13   chr13_1904594     HPrz    T    A        0      0        2 
  13   chr13_1904594     ZBoe    T    A        0      0        2 
  13   chr13_1904594     ZGre    T    A        0      0        2 
  13   chr13_1904594     ZHar    T    A        0      0        2 
  13   chr13_1904594   Sample    T    A        0      0        2 
  13   chr13_1925377     AAsi    G    C        0      0        2 
  13   chr13_1925377     AKia    G    C        0      0        2 
  13   chr13_1925377     AOna    G    C        0      0        2 
  13   chr13_1925377     ASom    G    C        0      0        2 
  13   chr13_1925377     HCab    G    C      0.5      1        2 
  13   chr13_1925377     HPrz    G    C        0      0        2 
  13   chr13_1925377     ZBoe    G    C        0      0        2 
  13   chr13_1925377     ZGre    G    C        0      0        2 
  13   chr13_1925377     ZHar    G    C        0      0        2 
  13   chr13_1925377   Sample    G    C        0      0        2 
  13   chr13_1933301     AAsi    G    C        0      0        2 
  13   chr13_1933301     AKia    G    C        0      0        2 
  13   chr13_1933301     AOna    G    C      0.5      1        2 
  13   chr13_1933301     ASom    G    C        0      0        2 
  13   chr13_1933301     HCab    G    C        0      0        2 
  13   chr13_1933301     HPrz    G    C        0      0        2 
  13   chr13_1933301     ZBoe    G    C        0      0        2 
  13   chr13_1933301     ZGre    G    C        0      0        2 
  13   chr13_1933301     ZHar    G    C        0      0        2 
  13   chr13_1933301   Sample    G    C        0      0        2 
  13   chr13_1937372     AAsi    T    G        0      0        2 
  13   chr13_1937372     AKia    T    G        0      0        2 
  13   chr13_1937372     AOna    T    G        0      0        2 
  13   chr13_1937372     ASom    T    G        0      0        2 
  13   chr13_1937372     HCab    T    G      0.5      1        2 
  13   chr13_1937372     HPrz    T    G        0      0        2 
  13   chr13_1937372     ZBoe    T    G        0      0        2 
  13   chr13_1937372     ZGre    T    G        0      0        2 
  13   chr13_1937372     ZHar    T    G        0      0        2 
  13   chr13_1937372   Sample    T    G        0      0        2 
  13   chr13_2008755     AAsi    C    A        0      0        2 
  13   chr13_2008755     AKia    C    A        0      0        2 
  13   chr13_2008755     AOna    C    A        0      0        2 
  13   chr13_2008755     ASom    C    A        0      0        2 
  13   chr13_2008755     HCab    C    A        0      0        2 
  13   chr13_2008755     HPrz    C    A      0.5      1        2 
  13   chr13_2008755     ZBoe    C    A        0      0        2 
  13   chr13_2008755     ZGre    C    A        0      0        2 
  13   chr13_2008755     ZHar    C    A        0      0        2 
  13   chr13_2008755   Sample    C    A        0      0        2 
  13   chr13_2029334     AAsi    C    A        0      0        2 
  13   chr13_2029334     AKia    C    A        0      0        2 
  13   chr13_2029334     AOna    C    A        0      0        2 
  13   chr13_2029334     ASom    C    A      0.5      1        2 
  13   chr13_2029334     HCab    C    A        0      0        2 
  13   chr13_2029334     HPrz    C    A        0      0        2 
  13   chr13_2029334     ZBoe    C    A        0      0        2 
  13   chr13_2029334     ZGre    C    A        0      0        2 
  13   chr13_2029334     ZHar    C    A        0      0        2 
  13   chr13_2029334   Sample    C    A        0      0        2 
  13   chr13_2037068     AAsi    C    G        0      0        2 
  13   chr13_2037068     AKia    C    G        0      0        2 
  13   chr13_2037068     AOna    C    G        0      0        2 
  13   chr13_2037068     ASom    C    G        0      0        2 
  13   chr13_2037068     HCab    C    G        1      2        2 
  13   chr13_2037068     HPrz    C    G        1      2        2 
  13   chr13_2037068     ZBoe    C    G        0      0        2 
  13   chr13_2037068     ZGre    C    G        0      0        2 
  13   chr13_2037068     ZHar    C    G        0      0        2 
  13   chr13_2037068   Sample    C    G        0      0        2 
  13   chr13_2053176     AAsi    G    C        0      0        2 
  13   chr13_2053176     AKia    G    C        0      0        2 
  13   chr13_2053176     AOna    G    C        0      0        2 
  13   chr13_2053176     ASom    G    C        0      0        2 
  13   chr13_2053176     HCab    G    C        1      2        2 
  13   chr13_2053176     HPrz    G    C      0.5      1        2 
  13   chr13_2053176     ZBoe    G    C        0      0        2 
  13   chr13_2053176     ZGre    G    C        0      0        2 
  13   chr13_2053176     ZHar    G    C        0      0        2 
  13   chr13_2053176   Sample    G    C        0      0        2 
  13   chr13_2092134     AAsi    G    C        0      0        2 
  13   chr13_2092134     AKia    G    C        0      0        2 
  13   chr13_2092134     AOna    G    C        0      0        2 
  13   chr13_2092134     ASom    G    C        0      0        2 
  13   chr13_2092134     HCab    G    C        0      0        2 
  13   chr13_2092134     HPrz    G    C        0      0        2 
  13   chr13_2092134     ZBoe    G    C      0.5      1        2 
  13   chr13_2092134     ZGre    G    C        0      0        2 
  13   chr13_2092134     ZHar    G    C        0      0        2 
  13   chr13_2092134   Sample    G    C        0      0        2 
  13   chr13_2098606     AAsi    A    C        0      0        2 
  13   chr13_2098606     AKia    A    C        0      0        2 
  13   chr13_2098606     AOna    A    C        0      0        2 
  13   chr13_2098606     ASom    A    C        0      0        2 
  13   chr13_2098606     HCab    A    C        1      2        2 
  13   chr13_2098606     HPrz    A    C        1      2        2 
  13   chr13_2098606     ZBoe    A    C        0      0        2 
  13   chr13_2098606     ZGre    A    C        0      0        2 
  13   chr13_2098606     ZHar    A    C        0      0        2 
  13   chr13_2098606   Sample    A    C        0      0        2 
  13   chr13_2145816     AAsi    T    A        0      0        2 
  13   chr13_2145816     AKia    T    A        0      0        2 
  13   chr13_2145816     AOna    T    A        0      0        2 
  13   chr13_2145816     ASom    T    A        0      0        2 
  13   chr13_2145816     HCab    T    A        0      0        2 
  13   chr13_2145816     HPrz    T    A        0      0        2 
  13   chr13_2145816     ZBoe    T    A        0      0        2 
  13   chr13_2145816     ZGre    T    A        1      2        2 
  13   chr13_2145816     ZHar    T    A        0      0        2 
  13   chr13_2145816   Sample    T    A        0      0        2 
  13   chr13_2153830     AAsi    G    C        0      0        2 
  13   chr13_2153830     AKia    G    C        0      0        2 
  13   chr13_2153830     AOna    G    C        0      0        2 
  13   chr13_2153830     ASom    G    C        0      0        2 
  13   chr13_2153830     HCab    G    C      0.5      1        2 
  13   chr13_2153830     HPrz    G    C      0.5      1        2 
  13   chr13_2153830     ZBoe    G    C        0      0        2 
  13   chr13_2153830     ZGre    G    C        0      0        2 
  13   chr13_2153830     ZHar    G    C        0      0        2 
  13   chr13_2153830   Sample    G    C        0      0        2 
  13   chr13_2156120     AAsi    T    G        0      0        2 
  13   chr13_2156120     AKia    T    G        0      0        2 
  13   chr13_2156120     AOna    T    G        0      0        2 
  13   chr13_2156120     ASom    T    G        0      0        2 
  13   chr13_2156120     HCab    T    G      0.5      1        2 
  13   chr13_2156120     HPrz    T    G        1      2        2 
  13   chr13_2156120     ZBoe    T    G        0      0        2 
  13   chr13_2156120     ZGre    T    G        0      0        2 
  13   chr13_2156120     ZHar    T    G        0      0        2 
  13   chr13_2156120   Sample    T    G        0      0        2 
  13   chr13_2229747     AAsi    C    G        0      0        2 
  13   chr13_2229747     AKia    C    G        0      0        2 
  13   chr13_2229747     AOna    C    G        0      0        2 
  13   chr13_2229747     ASom    C    G        0      0        2 
  13   chr13_2229747     HCab    C    G        0      0        2 
  13   chr13_2229747     HPrz    C    G        0      0        2 
  13   chr13_2229747     ZBoe    C    G        0      0        2 
  13   chr13_2229747     ZGre    C    G      0.5      1        2 
  13   chr13_2229747     ZHar    C    G        0      0        2 
  13   chr13_2229747   Sample    C    G        0      0        2 
  13   chr13_2250349     AAsi    G    T        0      0        2 
  13   chr13_2250349     AKia    G    T        0      0        2 
  13   chr13_2250349     AOna    G    T        0      0        2 
  13   chr13_2250349     ASom    G    T        0      0        2 
  13   chr13_2250349     HCab    G    T        1      2        2 
  13   chr13_2250349     HPrz    G    T        1      2        2 
  13   chr13_2250349     ZBoe    G    T        0      0        2 
  13   chr13_2250349     ZGre    G    T        0      0        2 
  13   chr13_2250349     ZHar    G    T        0      0        2 
  13   chr13_2250349   Sample    G    T        0      0        2 
  13   chr13_2263426     AAsi    C    G        0      0        2 
  13   chr13_2263426     AKia    C    G        0      0        2 
  13   chr13_2263426     AOna    C    G        0      0        2 
  13   chr13_2263426     ASom    C    G        0      0        2 
  13   chr13_2263426     HCab    C    G        1      2        2 
  13   chr13_2263426     HPrz    C    G        1      2        2 
  13   chr13_2263426     ZBoe    C    G        0      0        2 
  13   chr13_2263426     ZGre    C    G        0      0        2 
  13   chr13_2263426     ZHar    C    G        0      0        2 
  13   chr13_2263426   Sample    C    G        0      0        2 
  13   chr13_2277731     AAsi    C    A        0      0        2 
  13   chr13_2277731     AKia    C    A        0      0        2 
  13   chr13_2277731     AOna    C    A        0      0        2 
  13   chr13_2277731     ASom    C    A        0      0        2 
  13   chr13_2277731     HCab    C    A        0      0        2 
  13   chr13_2277731     HPrz    C    A        0      0        2 
  13   chr13_2277731     ZBoe    C    A        0      0        2 
  13   chr13_2277731     ZGre    C    A        0      0        2 
  13   chr13_2277731     ZHar    C    A      0.5      1        2 
  13   chr13_2277731   Sample    C    A        0      0        2 
  13   chr13_2318823     AAsi    G    C        0      0        2 
  13   chr13_2318823     AKia    G    C        0      0        2 
  13   chr13_2318823     AOna    G    C        0      0        2 
  13   chr13_2318823     ASom    G    C        0      0        2 
  13   chr13_2318823     HCab    G    C        0      0        2 
  13   chr13_2318823     HPrz    G    C        0      0        2 
  13   chr13_2318823     ZBoe    G    C        0      0        2 
  13   chr13_2318823     ZGre    G    C        1      2        2 
  13   chr13_2318823     ZHar    G    C        0      0        2 
  13   chr13_2318823   Sample    G    C        0      0        2 
  13   chr13_2348924     AAsi    C    G        0      0        2 
  13   chr13_2348924     AKia    C    G        0      0        2 
  13   chr13_2348924     AOna    C    G        0      0        2 
  13   chr13_2348924     ASom    C    G        0      0        2 
  13   chr13_2348924     HCab    C    G        0      0        2 
  13   chr13_2348924     HPrz    C    G        0      0        2 
  13   chr13_2348924     ZBoe    C    G        0      0        2 
  13   chr13_2348924     ZGre    C    G        1      2        2 
  13   chr13_2348924     ZHar    C    G        0      0        2 
  13   chr13_2348924   Sample    C    G        0      0        2 
  13   chr13_2359638     AAsi    C    G        0      0        2 
  13   chr13_2359638     AKia    C    G        0      0        2 
  13   chr13_2359638     AOna    C    G        0      0        2 
  13   chr13_2359638     ASom    C    G        0      0        2 
  13   chr13_2359638     HCab    C    G      0.5      1        2 
  13   chr13_2359638     HPrz    C    G        0      0        2 
  13   chr13_2359638     ZBoe    C    G        0      0        2 
  13   chr13_2359638     ZGre    C    G        0      0        2 
  13   chr13_2359638     ZHar    C    G        0      0        2 
  13   chr13_2359638   Sample    C    G        0      0        2 
  13   chr13_2385041     AAsi    T    G        0      0        2 
  13   chr13_2385041     AKia    T    G        0      0        2 
  13   chr13_2385041     AOna    T    G        0      0        2 
  13   chr13_2385041     ASom    T    G        0      0        2 
  13   chr13_2385041     HCab    T    G        0      0        2 
  13   chr13_2385041     HPrz    T    G        0      0        2 
  13   chr13_2385041     ZBoe    T    G        0      0        2 
  13   chr13_2385041     ZGre    T    G        0      0        2 
  13   chr13_2385041     ZHar    T    G        1      2        2 
  13   chr13_2385041   Sample    T    G        0      0        2 
  13   chr13_2402934     AAsi    G    T        0      0        2 
  13   chr13_2402934     AKia    G    T        0      0        2 
  13   chr13_2402934     AOna    G    T        0      0        2 
  13   chr13_2402934     ASom    G    T        0      0        2 
  13   chr13_2402934     HCab    G    T        0      0        2 
  13   chr13_2402934     HPrz    G    T        0      0        2 
  13   chr13_2402934     ZBoe    G    T      0.5      1        2 
  13   chr13_2402934     ZGre    G    T        0      0        2 
  13   chr13_2402934     ZHar    G    T        0      0        2 
  13   chr13_2402934   Sample    G    T        0      0        2 
  13   chr13_2453854     AAsi    C    G        0      0        2 
  13   chr13_2453854     AKia    C    G        0      0        2 
  13   chr13_2453854     AOna    C    G        0      0        2 
  13   chr13_2453854     ASom    C    G        0      0        2 
  13   chr13_2453854     HCab    C    G        1      2        2 
  13   chr13_2453854     HPrz    C    G        1      2        2 
  13   chr13_2453854     ZBoe    C    G        0      0        2 
  13   chr13_2453854     ZGre    C    G        0      0        2 
  13   chr13_2453854     ZHar    C    G        0      0        2 
  13   chr13_2453854   Sample    C    G        0      0        2 
  13   chr13_2493375     AAsi    G    C        0      0        2 
  13   chr13_2493375     AKia    G    C        0      0        2 
  13   chr13_2493375     AOna    G    C        0      0        2 
  13   chr13_2493375     ASom    G    C        0      0        2 
  13   chr13_2493375     HCab    G    C      0.5      1        2 
  13   chr13_2493375     HPrz    G    C      0.5      1        2 
  13   chr13_2493375     ZBoe    G    C        0      0        2 
  13   chr13_2493375     ZGre    G    C        0      0        2 
  13   chr13_2493375     ZHar    G    C        0      0        2 
  13   chr13_2493375   Sample    G    C        0      0        2 
  13   chr13_2571035     AAsi    G    T        0      0        2 
  13   chr13_2571035     AKia    G    T        0      0        2 
  13   chr13_2571035     AOna    G    T        0      0        2 
  13   chr13_2571035     ASom    G    T        0      0        2 
  13   chr13_2571035     HCab    G    T        1      2        2 
  13   chr13_2571035     HPrz    G    T      0.5      1        2 
  13   chr13_2571035     ZBoe    G    T        0      0        2 
  13   chr13_2571035     ZGre    G    T        0      0        2 
  13   chr13_2571035     ZHar    G    T        0      0        2 
  13   chr13_2571035   Sample    G    T        0      0        2 
  13   chr13_2622267     AAsi    G    T      0.5      1        2 
  13   chr13_2622267     AKia    G    T        0      0        2 
  13   chr13_2622267     AOna    G    T        0      0        2 
  13   chr13_2622267     ASom    G    T        0      0        2 
  13   chr13_2622267     HCab    G    T        0      0        2 
  13   chr13_2622267     HPrz    G    T        0      0        2 
  13   chr13_2622267     ZBoe    G    T        0      0        2 
  13   chr13_2622267     ZGre    G    T        0      0        2 
  13   chr13_2622267     ZHar    G    T        0      0        2 
  13   chr13_2622267   Sample    G    T        1      2        2 
  13   chr13_2687302     AAsi    T    A        0      0        2 
  13   chr13_2687302     AKia    T    A        0      0        2 
  13   chr13_2687302     AOna    T    A        0      0        2 
  13   chr13_2687302     ASom    T    A        0      0        2 
  13   chr13_2687302     HCab    T    A        0      0        2 
  13   chr13_2687302     HPrz    T    A      0.5      1        2 
  13   chr13_2687302     ZBoe    T    A        0      0        2 
  13   chr13_2687302     ZGre    T    A        0      0        2 
  13   chr13_2687302     ZHar    T    A        0      0        2 
  13   chr13_2687302   Sample    T    A        0      0        2 
  13   chr13_2707800     AAsi    G    T        0      0        2 
  13   chr13_2707800     AKia    G    T        1      2        2 
  13   chr13_2707800     AOna    G    T        0      0        2 
  13   chr13_2707800     ASom    G    T        0      0        2 
  13   chr13_2707800     HCab    G    T        0      0        2 
  13   chr13_2707800     HPrz    G    T        0      0        2 
  13   chr13_2707800     ZBoe    G    T        0      0        2 
  13   chr13_2707800     ZGre    G    T        0      0        2 
  13   chr13_2707800     ZHar    G    T        0      0        2 
  13   chr13_2707800   Sample    G    T        0      0        2 
  13   chr13_2710457     AAsi    A    T        0      0        2 
  13   chr13_2710457     AKia    A    T        0      0        2 
  13   chr13_2710457     AOna    A    T        0      0        2 
  13   chr13_2710457     ASom    A    T        0      0        2 
  13   chr13_2710457     HCab    A    T        1      2        2 
  13   chr13_2710457     HPrz    A    T        1      2        2 
  13   chr13_2710457     ZBoe    A    T        0      0        2 
  13   chr13_2710457     ZGre    A    T        0      0        2 
  13   chr13_2710457     ZHar    A    T        0      0        2 
  13   chr13_2710457   Sample    A    T        0      0        2 
  13   chr13_2721517     AAsi    T    A        0      0        2 
  13   chr13_2721517     AKia    T    A        0      0        2 
  13   chr13_2721517     AOna    T    A        0      0        2 
  13   chr13_2721517     ASom    T    A        0      0        2 
  13   chr13_2721517     HCab    T    A        1      2        2 
  13   chr13_2721517     HPrz    T    A        1      2        2 
  13   chr13_2721517     ZBoe    T    A        0      0        2 
  13   chr13_2721517     ZGre    T    A        0      0        2 
  13   chr13_2721517     ZHar    T    A        0      0        2 
  13   chr13_2721517   Sample    T    A        0      0        2 
  13   chr13_2722740     AAsi    C    A        0      0        2 
  13   chr13_2722740     AKia    C    A        0      0        2 
  13   chr13_2722740     AOna    C    A        0      0        2 
  13   chr13_2722740     ASom    C    A      0.5      1        2 
  13   chr13_2722740     HCab    C    A        0      0        2 
  13   chr13_2722740     HPrz    C    A        0      0        2 
  13   chr13_2722740     ZBoe    C    A        0      0        2 
  13   chr13_2722740     ZGre    C    A        0      0        2 
  13   chr13_2722740     ZHar    C    A        0      0        2 
  13   chr13_2722740   Sample    C    A        0      0        2 
  13   chr13_2734043     AAsi    G    C        0      0        2 
  13   chr13_2734043     AKia    G    C        0      0        2 
  13   chr13_2734043     AOna    G    C        0      0        2 
  13   chr13_2734043     ASom    G    C        0      0        2 
  13   chr13_2734043     HCab    G    C        0      0        2 
  13   chr13_2734043     HPrz    G    C        0      0        2 
  13   chr13_2734043     ZBoe    G    C        0      0        2 
  13   chr13_2734043     ZGre    G    C        1      2        2 
  13   chr13_2734043     ZHar    G    C        0      0        2 
  13   chr13_2734043   Sample    G    C        0      0        2 
  13   chr13_2757119     AAsi    A    C        0      0        2 
  13   chr13_2757119     AKia    A    C        0      0        2 
  13   chr13_2757119     AOna    A    C        0      0        2 
  13   chr13_2757119     ASom    A    C        0      0        2 
  13   chr13_2757119     HCab    A    C        1      2        2 
  13   chr13_2757119     HPrz    A    C        1      2        2 
  13   chr13_2757119     ZBoe    A    C        0      0        2 
  13   chr13_2757119     ZGre    A    C        0      0        2 
  13   chr13_2757119     ZHar    A    C        0      0        2 
  13   chr13_2757119   Sample    A    C        0      0        2 
  13   chr13_2763275     AAsi    T    A        1      2        2 
  13   chr13_2763275     AKia    T    A        0      0        2 
  13   chr13_2763275     AOna    T    A        0      0        2 
  13   chr13_2763275     ASom    T    A        0      0        2 
  13   chr13_2763275     HCab    T    A        0      0        2 
  13   chr13_2763275     HPrz    T    A        0      0        2 
  13   chr13_2763275     ZBoe    T    A        0      0        2 
  13   chr13_2763275     ZGre    T    A        0      0        2 
  13   chr13_2763275     ZHar    T    A        0      0        2 
  13   chr13_2763275   Sample    T    A        1      2        2 
  13   chr13_2803717     AAsi    C    G        0      0        2 
  13   chr13_2803717     AKia    C    G        0      0        2 
  13   chr13_2803717     AOna    C    G        0      0        2 
  13   chr13_2803717     ASom    C    G        0      0        2 
  13   chr13_2803717     HCab    C    G        0      0        2 
  13   chr13_2803717     HPrz    C    G        0      0        2 
  13   chr13_2803717     ZBoe    C    G        0      0        2 
  13   chr13_2803717     ZGre    C    G        0      0        2 
  13   chr13_2803717     ZHar    C    G        1      2        2 
  13   chr13_2803717   Sample    C    G        0      0        2 
  13   chr13_2805398     AAsi    C    A        0      0        2 
  13   chr13_2805398     AKia    C    A        0      0        2 
  13   chr13_2805398     AOna    C    A        0      0        2 
  13   chr13_2805398     ASom    C    A        0      0        2 
  13   chr13_2805398     HCab    C    A        1      2        2 
  13   chr13_2805398     HPrz    C    A        1      2        2 
  13   chr13_2805398     ZBoe    C    A        0      0        2 
  13   chr13_2805398     ZGre    C    A        0      0        2 
  13   chr13_2805398     ZHar    C    A        0      0        2 
  13   chr13_2805398   Sample    C    A        0      0        2 
  13   chr13_2811418     AAsi    G    C        0      0        2 
  13   chr13_2811418     AKia    G    C        0      0        2 
  13   chr13_2811418     AOna    G    C        0      0        2 
  13   chr13_2811418     ASom    G    C        0      0        2 
  13   chr13_2811418     HCab    G    C        0      0        2 
  13   chr13_2811418     HPrz    G    C        0      0        2 
  13   chr13_2811418     ZBoe    G    C      0.5      1        2 
  13   chr13_2811418     ZGre    G    C        0      0        2 
  13   chr13_2811418     ZHar    G    C        0      0        2 
  13   chr13_2811418   Sample    G    C        0      0        2 
  13   chr13_2814487     AAsi    A    C        0      0        2 
  13   chr13_2814487     AKia    A    C        0      0        2 
  13   chr13_2814487     AOna    A    C        0      0        2 
  13   chr13_2814487     ASom    A    C        0      0        2 
  13   chr13_2814487     HCab    A    C        0      0        2 
  13   chr13_2814487     HPrz    A    C        1      2        2 
  13   chr13_2814487     ZBoe    A    C        0      0        2 
  13   chr13_2814487     ZGre    A    C        0      0        2 
  13   chr13_2814487     ZHar    A    C        0      0        2 
  13   chr13_2814487   Sample    A    C        0      0        2 
  13   chr13_2831291     AAsi    C    G        0      0        2 
  13   chr13_2831291     AKia    C    G        0      0        2 
  13   chr13_2831291     AOna    C    G        0      0        2 
  13   chr13_2831291     ASom    C    G        0      0        2 
  13   chr13_2831291     HCab    C    G        1      2        2 
  13   chr13_2831291     HPrz    C    G        1      2        2 
  13   chr13_2831291     ZBoe    C    G        0      0        2 
  13   chr13_2831291     ZGre    C    G        0      0        2 
  13   chr13_2831291     ZHar    C    G        0      0        2 
  13   chr13_2831291   Sample    C    G        0      0        2 
  13   chr13_2854893     AAsi    C    G        0      0        2 
  13   chr13_2854893     AKia    C    G        0      0        2 
  13   chr13_2854893     AOna    C    G        0      0        2 
  13   chr13_2854893     ASom    C    G        0      0        2 
  13   chr13_2854893     HCab    C    G        1      2        2 
  13   chr13_2854893     HPrz    C    G        1      2        2 
  13   chr13_2854893     ZBoe    C    G        0      0        2 
  13   chr13_2854893     ZGre    C    G        0      0        2 
  13   chr13_2854893     ZHar    C    G        0      0        2 
  13   chr13_2854893   Sample    C    G        0      0        2 
  13   chr13_2870230     AAsi    C    A        0      0        2 
  13   chr13_2870230     AKia    C    A        0      0        2 
  13   chr13_2870230     AOna    C    A        0      0        2 
  13   chr13_2870230     ASom    C    A        0      0        2 
  13   chr13_2870230     HCab    C    A        1      2        2 
  13   chr13_2870230     HPrz    C    A        0      0        2 
  13   chr13_2870230     ZBoe    C    A        0      0        2 
  13   chr13_2870230     ZGre    C    A        0      0        2 
  13   chr13_2870230     ZHar    C    A        0      0        2 
  13   chr13_2870230   Sample    C    A        0      0        2 
  13   chr13_2931314     AAsi    G    C        0      0        2 
  13   chr13_2931314     AKia    G    C        0      0        2 
  13   chr13_2931314     AOna    G    C        0      0        2 
  13   chr13_2931314     ASom    G    C        0      0        2 
  13   chr13_2931314     HCab    G    C        1      2        2 
  13   chr13_2931314     HPrz    G    C        1      2        2 
  13   chr13_2931314     ZBoe    G    C        0      0        2 
  13   chr13_2931314     ZGre    G    C        0      0        2 
  13   chr13_2931314     ZHar    G    C        0      0        2 
  13   chr13_2931314   Sample    G    C        0      0        2 
  13   chr13_2956567     AAsi    C    A        0      0        2 
  13   chr13_2956567     AKia    C    A        0      0        2 
  13   chr13_2956567     AOna    C    A        0      0        2 
  13   chr13_2956567     ASom    C    A        0      0        2 
  13   chr13_2956567     HCab    C    A        0      0        2 
  13   chr13_2956567     HPrz    C    A        0      0        2 
  13   chr13_2956567     ZBoe    C    A        1      2        2 
  13   chr13_2956567     ZGre    C    A        0      0        2 
  13   chr13_2956567     ZHar    C    A        0      0        2 
  13   chr13_2956567   Sample    C    A        0      0        2 
  13   chr13_2962577     AAsi    C    G        0      0        2 
  13   chr13_2962577     AKia    C    G        0      0        2 
  13   chr13_2962577     AOna    C    G        0      0        2 
  13   chr13_2962577     ASom    C    G        0      0        2 
  13   chr13_2962577     HCab    C    G        1      2        2 
  13   chr13_2962577     HPrz    C    G        1      2        2 
  13   chr13_2962577     ZBoe    C    G        0      0        2 
  13   chr13_2962577     ZGre    C    G        0      0        2 
  13   chr13_2962577     ZHar    C    G        0      0        2 
  13   chr13_2962577   Sample    C    G        0      0        2 
  13   chr13_2974190     AAsi    C    G        0      0        2 
  13   chr13_2974190     AKia    C    G        0      0        2 
  13   chr13_2974190     AOna    C    G        0      0        2 
  13   chr13_2974190     ASom    C    G        0      0        2 
  13   chr13_2974190     HCab    C    G        0      0        2 
  13   chr13_2974190     HPrz    C    G        0      0        2 
  13   chr13_2974190     ZBoe    C    G        1      2        2 
  13   chr13_2974190     ZGre    C    G        1      2        2 
  13   chr13_2974190     ZHar    C    G        1      2        2 
  13   chr13_2974190   Sample    C    G        0      0        2 
  13   chr13_2975923     AAsi    T    G        0      0        2 
  13   chr13_2975923     AKia    T    G        0      0        2 
  13   chr13_2975923     AOna    T    G        0      0        2 
  13   chr13_2975923     ASom    T    G        0      0        2 
  13   chr13_2975923     HCab    T    G        0      0        2 
  13   chr13_2975923     HPrz    T    G        0      0        2 
  13   chr13_2975923     ZBoe    T    G        0      0        2 
  13   chr13_2975923     ZGre    T    G      0.5      1        2 
  13   chr13_2975923     ZHar    T    G        0      0        2 
  13   chr13_2975923   Sample    T    G        0      0        2 
  13   chr13_2982300     AAsi    C    G        0      0        2 
  13   chr13_2982300     AKia    C    G        1      2        2 
  13   chr13_2982300     AOna    C    G        0      0        2 
  13   chr13_2982300     ASom    C    G        0      0        2 
  13   chr13_2982300     HCab    C    G        0      0        2 
  13   chr13_2982300     HPrz    C    G        0      0        2 
  13   chr13_2982300     ZBoe    C    G        0      0        2 
  13   chr13_2982300     ZGre    C    G        0      0        2 
  13   chr13_2982300     ZHar    C    G        0      0        2 
  13   chr13_2982300   Sample    C    G        0      0        2 
  13   chr13_2991422     AAsi    C    G        0      0        2 
  13   chr13_2991422     AKia    C    G        0      0        2 
  13   chr13_2991422     AOna    C    G        0      0        2 
  13   chr13_2991422     ASom    C    G        1      2        2 
  13   chr13_2991422     HCab    C    G        0      0        2 
  13   chr13_2991422     HPrz    C    G        0      0        2 
  13   chr13_2991422     ZBoe    C    G        0      0        2 
  13   chr13_2991422     ZGre    C    G        0      0        2 
  13   chr13_2991422     ZHar    C    G        0      0        2 
  13   chr13_2991422   Sample    C    G        0      0        2 
  13   chr13_3011389     AAsi    G    T        0      0        2 
  13   chr13_3011389     AKia    G    T        0      0        2 
  13   chr13_3011389     AOna    G    T        0      0        2 
  13   chr13_3011389     ASom    G    T        0      0        2 
  13   chr13_3011389     HCab    G    T        1      2        2 
  13   chr13_3011389     HPrz    G    T        1      2        2 
  13   chr13_3011389     ZBoe    G    T        0      0        2 
  13   chr13_3011389     ZGre    G    T        0      0        2 
  13   chr13_3011389     ZHar    G    T        0      0        2 
  13   chr13_3011389   Sample    G    T        0      0        2 
  13   chr13_3012303     AAsi    T    G        0      0        2 
  13   chr13_3012303     AKia    T    G      0.5      1        2 
  13   chr13_3012303     AOna    T    G        0      0        2 
  13   chr13_3012303     ASom    T    G        0      0        2 
  13   chr13_3012303     HCab    T    G        0      0        2 
  13   chr13_3012303     HPrz    T    G        0      0        2 
  13   chr13_3012303     ZBoe    T    G        0      0        2 
  13   chr13_3012303     ZGre    T    G        0      0        2 
  13   chr13_3012303     ZHar    T    G        0      0        2 
  13   chr13_3012303   Sample    T    G        0      0        2 
  13   chr13_3020674     AAsi    G    C      0.5      1        2 
  13   chr13_3020674     AKia    G    C        0      0        2 
  13   chr13_3020674     AOna    G    C        0      0        2 
  13   chr13_3020674     ASom    G    C        0      0        2 
  13   chr13_3020674     HCab    G    C        0      0        2 
  13   chr13_3020674     HPrz    G    C        0      0        2 
  13   chr13_3020674     ZBoe    G    C        0      0        2 
  13   chr13_3020674     ZGre    G    C        0      0        2 
  13   chr13_3020674     ZHar    G    C        0      0        2 
  13   chr13_3020674   Sample    G    C        0      0        2 
  13   chr13_3045218     AAsi    A    C        0      0        2 
  13   chr13_3045218     AKia    A    C        0      0        2 
  13   chr13_3045218     AOna    A    C        0      0        2 
  13   chr13_3045218     ASom    A    C        0      0        2 
  13   chr13_3045218     HCab    A    C        0      0        2 
  13   chr13_3045218     HPrz    A    C        1      2        2 
  13   chr13_3045218     ZBoe    A    C        0      0        2 
  13   chr13_3045218     ZGre    A    C        0      0        2 
  13   chr13_3045218     ZHar    A    C        0      0        2 
  13   chr13_3045218   Sample    A    C        0      0        2 
  13   chr13_3054354     AAsi    C    G        0      0        2 
  13   chr13_3054354     AKia    C    G        0      0        2 
  13   chr13_3054354     AOna    C    G        0      0        2 
  13   chr13_3054354     ASom    C    G        0      0        2 
  13   chr13_3054354     HCab    C    G      0.5      1        2 
  13   chr13_3054354     HPrz    C    G        0      0        2 
  13   chr13_3054354     ZBoe    C    G        0      0        2 
  13   chr13_3054354     ZGre    C    G        0      0        2 
  13   chr13_3054354     ZHar    C    G        0      0        2 
  13   chr13_3054354   Sample    C    G        0      0        2 
  13   chr13_3058144     AAsi    G    C        0      0        2 
  13   chr13_3058144     AKia    G    C        0      0        2 
  13   chr13_3058144     AOna    G    C        0      0        2 
  13   chr13_3058144     ASom    G    C        0      0        2 
  13   chr13_3058144     HCab    G    C        1      2        2 
  13   chr13_3058144     HPrz    G    C        1      2        2 
  13   chr13_3058144     ZBoe    G    C        0      0        2 
  13   chr13_3058144     ZGre    G    C        0      0        2 
  13   chr13_3058144     ZHar    G    C        0      0        2 
  13   chr13_3058144   Sample    G    C        0      0        2 
  13   chr13_3070498     AAsi    C    G        0      0        2 
  13   chr13_3070498     AKia    C    G        0      0        2 
  13   chr13_3070498     AOna    C    G        0      0        2 
  13   chr13_3070498     ASom    C    G        0      0        2 
  13   chr13_3070498     HCab    C    G        0      0        2 
  13   chr13_3070498     HPrz    C    G        1      2        2 
  13   chr13_3070498     ZBoe    C    G        0      0        2 
  13   chr13_3070498     ZGre    C    G        0      0        2 
  13   chr13_3070498     ZHar    C    G        0      0        2 
  13   chr13_3070498   Sample    C    G        0      0        2 
  13   chr13_3079853     AAsi    C    A        0      0        2 
  13   chr13_3079853     AKia    C    A        0      0        2 
  13   chr13_3079853     AOna    C    A        0      0        2 
  13   chr13_3079853     ASom    C    A        0      0        2 
  13   chr13_3079853     HCab    C    A      0.5      1        2 
  13   chr13_3079853     HPrz    C    A        0      0        2 
  13   chr13_3079853     ZBoe    C    A        0      0        2 
  13   chr13_3079853     ZGre    C    A        0      0        2 
  13   chr13_3079853     ZHar    C    A        0      0        2 
  13   chr13_3079853   Sample    C    A        0      0        2 
  13   chr13_3081196     AAsi    A    C        0      0        2 
  13   chr13_3081196     AKia    A    C        0      0        2 
  13   chr13_3081196     AOna    A    C        0      0        2 
  13   chr13_3081196     ASom    A    C        0      0        2 
  13   chr13_3081196     HCab    A    C      0.5      1        2 
  13   chr13_3081196     HPrz    A    C        1      2        2 
  13   chr13_3081196     ZBoe    A    C        0      0        2 
  13   chr13_3081196     ZGre    A    C        0      0        2 
  13   chr13_3081196     ZHar    A    C        0      0        2 
  13   chr13_3081196   Sample    A    C        0      0        2 
  13   chr13_3081573     AAsi    A    C        0      0        2 
  13   chr13_3081573     AKia    A    C        0      0        2 
  13   chr13_3081573     AOna    A    C        0      0        2 
  13   chr13_3081573     ASom    A    C        0      0        2 
  13   chr13_3081573     HCab    A    C        0      0        2 
  13   chr13_3081573     HPrz    A    C        0      0        2 
  13   chr13_3081573     ZBoe    A    C      0.5      1        2 
  13   chr13_3081573     ZGre    A    C        0      0        2 
  13   chr13_3081573     ZHar    A    C        0      0        2 
  13   chr13_3081573   Sample    A    C        0      0        2 
  13   chr13_3109167     AAsi    A    T        0      0        2 
  13   chr13_3109167     AKia    A    T        0      0        2 
  13   chr13_3109167     AOna    A    T        0      0        2 
  13   chr13_3109167     ASom    A    T        0      0        2 
  13   chr13_3109167     HCab    A    T        0      0        2 
  13   chr13_3109167     HPrz    A    T        0      0        2 
  13   chr13_3109167     ZBoe    A    T      0.5      1        2 
  13   chr13_3109167     ZGre    A    T        0      0        2 
  13   chr13_3109167     ZHar    A    T        0      0        2 
  13   chr13_3109167   Sample    A    T        0      0        2 
  13   chr13_3109674     AAsi    C    G        0      0        2 
  13   chr13_3109674     AKia    C    G        0      0        2 
  13   chr13_3109674     AOna    C    G        0      0        2 
  13   chr13_3109674     ASom    C    G      0.5      1        2 
  13   chr13_3109674     HCab    C    G        0      0        2 
  13   chr13_3109674     HPrz    C    G        0      0        2 
  13   chr13_3109674     ZBoe    C    G        0      0        2 
  13   chr13_3109674     ZGre    C    G        0      0        2 
  13   chr13_3109674     ZHar    C    G        0      0        2 
  13   chr13_3109674   Sample    C    G        1      2        2 
  13   chr13_3116204     AAsi    T    G        0      0        2 
  13   chr13_3116204     AKia    T    G        0      0        2 
  13   chr13_3116204     AOna    T    G        0      0        2 
  13   chr13_3116204     ASom    T    G        1      2        2 
  13   chr13_3116204     HCab    T    G        0      0        2 
  13   chr13_3116204     HPrz    T    G        0      0        2 
  13   chr13_3116204     ZBoe    T    G        0      0        2 
  13   chr13_3116204     ZGre    T    G        0      0        2 
  13   chr13_3116204     ZHar    T    G        0      0        2 
  13   chr13_3116204   Sample    T    G        0      0        2 
  13   chr13_3136475     AAsi    C    G        0      0        2 
  13   chr13_3136475     AKia    C    G        0      0        2 
  13   chr13_3136475     AOna    C    G        0      0        2 
  13   chr13_3136475     ASom    C    G        0      0        2 
  13   chr13_3136475     HCab    C    G        1      2        2 
  13   chr13_3136475     HPrz    C    G        1      2        2 
  13   chr13_3136475     ZBoe    C    G        0      0        2 
  13   chr13_3136475     ZGre    C    G        0      0        2 
  13   chr13_3136475     ZHar    C    G        0      0        2 
  13   chr13_3136475   Sample    C    G        0      0        2 
  13   chr13_3141693     AAsi    T    A        0      0        2 
  13   chr13_3141693     AKia    T    A        0      0        2 
  13   chr13_3141693     AOna    T    A        0      0        2 
  13   chr13_3141693     ASom    T    A        0      0        2 
  13   chr13_3141693     HCab    T    A        0      0        2 
  13   chr13_3141693     HPrz    T    A        0      0        2 
  13   chr13_3141693     ZBoe    T    A      0.5      1        2 
  13   chr13_3141693     ZGre    T    A      0.5      1        2 
  13   chr13_3141693     ZHar    T    A        0      0        2 
  13   chr13_3141693   Sample    T    A        0      0        2 
  13   chr13_3142684     AAsi    C    A        0      0        2 
  13   chr13_3142684     AKia    C    A        0      0        2 
  13   chr13_3142684     AOna    C    A        0      0        2 
  13   chr13_3142684     ASom    C    A        0      0        2 
  13   chr13_3142684     HCab    C    A        0      0        2 
  13   chr13_3142684     HPrz    C    A        0      0        2 
  13   chr13_3142684     ZBoe    C    A        1      2        2 
  13   chr13_3142684     ZGre    C    A        1      2        2 
  13   chr13_3142684     ZHar    C    A        0      0        2 
  13   chr13_3142684   Sample    C    A        0      0        2 
  13   chr13_3143367     AAsi    C    A        0      0        2 
  13   chr13_3143367     AKia    C    A        0      0        2 
  13   chr13_3143367     AOna    C    A        0      0        2 
  13   chr13_3143367     ASom    C    A        0      0        2 
  13   chr13_3143367     HCab    C    A        0      0        2 
  13   chr13_3143367     HPrz    C    A        0      0        2 
  13   chr13_3143367     ZBoe    C    A        0      0        2 
  13   chr13_3143367     ZGre    C    A      0.5      1        2 
  13   chr13_3143367     ZHar    C    A        0      0        2 
  13   chr13_3143367   Sample    C    A        0      0        2 
  13   chr13_3153107     AAsi    G    C        0      0        2 
  13   chr13_3153107     AKia    G    C        0      0        2 
  13   chr13_3153107     AOna    G    C        0      0        2 
  13   chr13_3153107     ASom    G    C        0      0        2 
  13   chr13_3153107     HCab    G    C        1      2        2 
  13   chr13_3153107     HPrz    G    C        1      2        2 
  13   chr13_3153107     ZBoe    G    C        0      0        2 
  13   chr13_3153107     ZGre    G    C        0      0        2 
  13   chr13_3153107     ZHar    G    C        0      0        2 
  13   chr13_3153107   Sample    G    C        0      0        2 
  13   chr13_3185464     AAsi    G    C        0      0        2 
  13   chr13_3185464     AKia    G    C        0      0        2 
  13   chr13_3185464     AOna    G    C        0      0        2 
  13   chr13_3185464     ASom    G    C        0      0        2 
  13   chr13_3185464     HCab    G    C        1      2        2 
  13   chr13_3185464     HPrz    G    C        1      2        2 
  13   chr13_3185464     ZBoe    G    C        0      0        2 
  13   chr13_3185464     ZGre    G    C        0      0        2 
  13   chr13_3185464     ZHar    G    C        0      0        2 
  13   chr13_3185464   Sample    G    C        0      0        2 
  13   chr13_3190280     AAsi    T    A        0      0        2 
  13   chr13_3190280     AKia    T    A        1      2        2 
  13   chr13_3190280     AOna    T    A      0.5      1        2 
  13   chr13_3190280     ASom    T    A        0      0        2 
  13   chr13_3190280     HCab    T    A        0      0        2 
  13   chr13_3190280     HPrz    T    A        0      0        2 
  13   chr13_3190280     ZBoe    T    A        0      0        2 
  13   chr13_3190280     ZGre    T    A        0      0        2 
  13   chr13_3190280     ZHar    T    A        0      0        2 
  13   chr13_3190280   Sample    T    A        0      0        2 
  13   chr13_3210230     AAsi    T    G        0      0        2 
  13   chr13_3210230     AKia    T    G        0      0        2 
  13   chr13_3210230     AOna    T    G        0      0        2 
  13   chr13_3210230     ASom    T    G        0      0        2 
  13   chr13_3210230     HCab    T    G        0      0        2 
  13   chr13_3210230     HPrz    T    G      0.5      1        2 
  13   chr13_3210230     ZBoe    T    G        0      0        2 
  13   chr13_3210230     ZGre    T    G        0      0        2 
  13   chr13_3210230     ZHar    T    G        0      0        2 
  13   chr13_3210230   Sample    T    G        0      0        2 
  13   chr13_3216595     AAsi    G    C        0      0        2 
  13   chr13_3216595     AKia    G    C        0      0        2 
  13   chr13_3216595     AOna    G    C        0      0        2 
  13   chr13_3216595     ASom    G    C        0      0        2 
  13   chr13_3216595     HCab    G    C        0      0        2 
  13   chr13_3216595     HPrz    G    C        0      0        2 
  13   chr13_3216595     ZBoe    G    C      0.5      1        2 
  13   chr13_3216595     ZGre    G    C        0      0        2 
  13   chr13_3216595     ZHar    G    C        0      0        2 
  13   chr13_3216595   Sample    G    C        0      0        2 
  13   chr13_3225781     AAsi    A    T        0      0        2 
  13   chr13_3225781     AKia    A    T        0      0        2 
  13   chr13_3225781     AOna    A    T        0      0        2 
  13   chr13_3225781     ASom    A    T        0      0        2 
  13   chr13_3225781     HCab    A    T        0      0        2 
  13   chr13_3225781     HPrz    A    T        0      0        2 
  13   chr13_3225781     ZBoe    A    T        0      0        2 
  13   chr13_3225781     ZGre    A    T        0      0        2 
  13   chr13_3225781     ZHar    A    T        1      2        2 
  13   chr13_3225781   Sample    A    T        0      0        2 
  13   chr13_3243400     AAsi    A    T        0      0        2 
  13   chr13_3243400     AKia    A    T        0      0        2 
  13   chr13_3243400     AOna    A    T        0      0        2 
  13   chr13_3243400     ASom    A    T        0      0        2 
  13   chr13_3243400     HCab    A    T        0      0        2 
  13   chr13_3243400     HPrz    A    T        0      0        2 
  13   chr13_3243400     ZBoe    A    T      0.5      1        2 
  13   chr13_3243400     ZGre    A    T        0      0        2 
  13   chr13_3243400     ZHar    A    T        0      0        2 
  13   chr13_3243400   Sample    A    T        0      0        2 
  13   chr13_3259974     AAsi    T    G        0      0        2 
  13   chr13_3259974     AKia    T    G        0      0        2 
  13   chr13_3259974     AOna    T    G        0      0        2 
  13   chr13_3259974     ASom    T    G        0      0        2 
  13   chr13_3259974     HCab    T    G        0      0        2 
  13   chr13_3259974     HPrz    T    G        0      0        2 
  13   chr13_3259974     ZBoe    T    G      0.5      1        2 
  13   chr13_3259974     ZGre    T    G        0      0        2 
  13   chr13_3259974     ZHar    T    G        0      0        2 
  13   chr13_3259974   Sample    T    G        0      0        2 
  13   chr13_3265398     AAsi    C    G        0      0        2 
  13   chr13_3265398     AKia    C    G        0      0        2 
  13   chr13_3265398     AOna    C    G        0      0        2 
  13   chr13_3265398     ASom    C    G        0      0        2 
  13   chr13_3265398     HCab    C    G        0      0        2 
  13   chr13_3265398     HPrz    C    G        0      0        2 
  13   chr13_3265398     ZBoe    C    G      0.5      1        2 
  13   chr13_3265398     ZGre    C    G        0      0        2 
  13   chr13_3265398     ZHar    C    G        0      0        2 
  13   chr13_3265398   Sample    C    G        0      0        2 
  13   chr13_3291313     AAsi    C    A        0      0        2 
  13   chr13_3291313     AKia    C    A        0      0        2 
  13   chr13_3291313     AOna    C    A        0      0        2 
  13   chr13_3291313     ASom    C    A        0      0        2 
  13   chr13_3291313     HCab    C    A        1      2        2 
  13   chr13_3291313     HPrz    C    A        1      2        2 
  13   chr13_3291313     ZBoe    C    A        0      0        2 
  13   chr13_3291313     ZGre    C    A        0      0        2 
  13   chr13_3291313     ZHar    C    A        0      0        2 
  13   chr13_3291313   Sample    C    A        0      0        2 
  13   chr13_3313816     AAsi    C    G        0      0        2 
  13   chr13_3313816     AKia    C    G        0      0        2 
  13   chr13_3313816     AOna    C    G        0      0        2 
  13   chr13_3313816     ASom    C    G        1      2        2 
  13   chr13_3313816     HCab    C    G        0      0        2 
  13   chr13_3313816     HPrz    C    G        0      0        2 
  13   chr13_3313816     ZBoe    C    G        0      0        2 
  13   chr13_3313816     ZGre    C    G        0      0        2 
  13   chr13_3313816     ZHar    C    G        0      0        2 
  13   chr13_3313816   Sample    C    G        0      0        2 
  13   chr13_3330170     AAsi    A    T        0      0        2 
  13   chr13_3330170     AKia    A    T        0      0        2 
  13   chr13_3330170     AOna    A    T        0      0        2 
  13   chr13_3330170     ASom    A    T        0      0        2 
  13   chr13_3330170     HCab    A    T        0      0        2 
  13   chr13_3330170     HPrz    A    T        0      0        2 
  13   chr13_3330170     ZBoe    A    T        0      0        2 
  13   chr13_3330170     ZGre    A    T        1      2        2 
  13   chr13_3330170     ZHar    A    T        0      0        2 
  13   chr13_3330170   Sample    A    T        0      0        2 
  13   chr13_3331994     AAsi    T    G        0      0        2 
  13   chr13_3331994     AKia    T    G        0      0        2 
  13   chr13_3331994     AOna    T    G        0      0        2 
  13   chr13_3331994     ASom    T    G        0      0        2 
  13   chr13_3331994     HCab    T    G        1      2        2 
  13   chr13_3331994     HPrz    T    G        1      2        2 
  13   chr13_3331994     ZBoe    T    G        0      0        2 
  13   chr13_3331994     ZGre    T    G        0      0        2 
  13   chr13_3331994     ZHar    T    G        0      0        2 
  13   chr13_3331994   Sample    T    G        0      0        2 
  13   chr13_3332816     AAsi    A    C        0      0        2 
  13   chr13_3332816     AKia    A    C        0      0        2 
  13   chr13_3332816     AOna    A    C      0.5      1        2 
  13   chr13_3332816     ASom    A    C        0      0        2 
  13   chr13_3332816     HCab    A    C        0      0        2 
  13   chr13_3332816     HPrz    A    C        0      0        2 
  13   chr13_3332816     ZBoe    A    C        0      0        2 
  13   chr13_3332816     ZGre    A    C        0      0        2 
  13   chr13_3332816     ZHar    A    C        0      0        2 
  13   chr13_3332816   Sample    A    C        0      0        2 
  13   chr13_3346952     AAsi    T    G      0.5      1        2 
  13   chr13_3346952     AKia    T    G        0      0        2 
  13   chr13_3346952     AOna    T    G        0      0        2 
  13   chr13_3346952     ASom    T    G        0      0        2 
  13   chr13_3346952     HCab    T    G        0      0        2 
  13   chr13_3346952     HPrz    T    G        0      0        2 
  13   chr13_3346952     ZBoe    T    G        0      0        2 
  13   chr13_3346952     ZGre    T    G        0      0        2 
  13   chr13_3346952     ZHar    T    G        0      0        2 
  13   chr13_3346952   Sample    T    G        1      2        2 
  13   chr13_3371483     AAsi    G    C        0      0        2 
  13   chr13_3371483     AKia    G    C        0      0        2 
  13   chr13_3371483     AOna    G    C        0      0        2 
  13   chr13_3371483     ASom    G    C        0      0        2 
  13   chr13_3371483     HCab    G    C        0      0        2 
  13   chr13_3371483     HPrz    G    C        0      0        2 
  13   chr13_3371483     ZBoe    G    C      0.5      1        2 
  13   chr13_3371483     ZGre    G    C        0      0        2 
  13   chr13_3371483     ZHar    G    C        0      0        2 
  13   chr13_3371483   Sample    G    C        0      0        2 
  13   chr13_3378489     AAsi    C    A        0      0        2 
  13   chr13_3378489     AKia    C    A        0      0        2 
  13   chr13_3378489     AOna    C    A        0      0        2 
  13   chr13_3378489     ASom    C    A        0      0        2 
  13   chr13_3378489     HCab    C    A        0      0        2 
  13   chr13_3378489     HPrz    C    A      0.5      1        2 
  13   chr13_3378489     ZBoe    C    A        0      0        2 
  13   chr13_3378489     ZGre    C    A        0      0        2 
  13   chr13_3378489     ZHar    C    A        0      0        2 
  13   chr13_3378489   Sample    C    A        0      0        2 
  13   chr13_3391136     AAsi    A    C        0      0        2 
  13   chr13_3391136     AKia    A    C        1      2        2 
  13   chr13_3391136     AOna    A    C        1      2        2 
  13   chr13_3391136     ASom    A    C        0      0        2 
  13   chr13_3391136     HCab    A    C        1      2        2 
  13   chr13_3391136     HPrz    A    C        1      2        2 
  13   chr13_3391136     ZBoe    A    C      0.5      1        2 
  13   chr13_3391136     ZGre    A    C        0      0        2 
  13   chr13_3391136     ZHar    A    C        0      0        2 
  13   chr13_3391136   Sample    A    C        0      0        2 
  13   chr13_3418279     AAsi    G    C        0      0        2 
  13   chr13_3418279     AKia    G    C        0      0        2 
  13   chr13_3418279     AOna    G    C        1      2        2 
  13   chr13_3418279     ASom    G    C        0      0        2 
  13   chr13_3418279     HCab    G    C        0      0        2 
  13   chr13_3418279     HPrz    G    C        0      0        2 
  13   chr13_3418279     ZBoe    G    C        0      0        2 
  13   chr13_3418279     ZGre    G    C        0      0        2 
  13   chr13_3418279     ZHar    G    C        0      0        2 
  13   chr13_3418279   Sample    G    C        0      0        2 
  13   chr13_3420949     AAsi    C    G      0.5      1        2 
  13   chr13_3420949     AKia    C    G        0      0        2 
  13   chr13_3420949     AOna    C    G        0      0        2 
  13   chr13_3420949     ASom    C    G        0      0        2 
  13   chr13_3420949     HCab    C    G        0      0        2 
  13   chr13_3420949     HPrz    C    G        0      0        2 
  13   chr13_3420949     ZBoe    C    G        0      0        2 
  13   chr13_3420949     ZGre    C    G        0      0        2 
  13   chr13_3420949     ZHar    C    G        0      0        2 
  13   chr13_3420949   Sample    C    G        0      0        2 
  13   chr13_3425959     AAsi    T    A      0.5      1        2 
  13   chr13_3425959     AKia    T    A        0      0        2 
  13   chr13_3425959     AOna    T    A        0      0        2 
  13   chr13_3425959     ASom    T    A        1      2        2 
  13   chr13_3425959     HCab    T    A        0      0        2 
  13   chr13_3425959     HPrz    T    A        0      0        2 
  13   chr13_3425959     ZBoe    T    A        0      0        2 
  13   chr13_3425959     ZGre    T    A        0      0        2 
  13   chr13_3425959     ZHar    T    A        0      0        2 
  13   chr13_3425959   Sample    T    A        1      2        2 
  13   chr13_3426357     AAsi    A    C        0      0        2 
  13   chr13_3426357     AKia    A    C        0      0        2 
  13   chr13_3426357     AOna    A    C        0      0        2 
  13   chr13_3426357     ASom    A    C        0      0        2 
  13   chr13_3426357     HCab    A    C        0      0        2 
  13   chr13_3426357     HPrz    A    C        0      0        2 
  13   chr13_3426357     ZBoe    A    C        0      0        2 
  13   chr13_3426357     ZGre    A    C        0      0        2 
  13   chr13_3426357     ZHar    A    C        1      2        2 
  13   chr13_3426357   Sample    A    C        0      0        2 
  13   chr13_3434023     AAsi    T    G        0      0        2 
  13   chr13_3434023     AKia    T    G        0      0        2 
  13   chr13_3434023     AOna    T    G        0      0        2 
  13   chr13_3434023     ASom    T    G        0      0        2 
  13   chr13_3434023     HCab    T    G        1      2        2 
  13   chr13_3434023     HPrz    T    G        1      2        2 
  13   chr13_3434023     ZBoe    T    G        0      0        2 
  13   chr13_3434023     ZGre    T    G        0      0        2 
  13   chr13_3434023     ZHar    T    G        0      0        2 
  13   chr13_3434023   Sample    T    G        0      0        2 
  13   chr13_3457755     AAsi    T    G        0      0        2 
  13   chr13_3457755     AKia    T    G        0      0        2 
  13   chr13_3457755     AOna    T    G        0      0        2 
  13   chr13_3457755     ASom    T    G        0      0        2 
  13   chr13_3457755     HCab    T    G        0      0        2 
  13   chr13_3457755     HPrz    T    G      0.5      1        2 
  13   chr13_3457755     ZBoe    T    G        0      0        2 
  13   chr13_3457755     ZGre    T    G        0      0        2 
  13   chr13_3457755     ZHar    T    G        0      0        2 
  13   chr13_3457755   Sample    T    G        0      0        2 
  13   chr13_3470467     AAsi    G    C        0      0        2 
  13   chr13_3470467     AKia    G    C        0      0        2 
  13   chr13_3470467     AOna    G    C        1      2        2 
  13   chr13_3470467     ASom    G    C        0      0        2 
  13   chr13_3470467     HCab    G    C        0      0        2 
  13   chr13_3470467     HPrz    G    C        0      0        2 
  13   chr13_3470467     ZBoe    G    C        0      0        2 
  13   chr13_3470467     ZGre    G    C        0      0        2 
  13   chr13_3470467     ZHar    G    C        0      0        2 
  13   chr13_3470467   Sample    G    C        0      0        2 
  13   chr13_3485492     AAsi    G    T        1      2        2 
  13   chr13_3485492     AKia    G    T        0      0        2 
  13   chr13_3485492     AOna    G    T        0      0        2 
  13   chr13_3485492     ASom    G    T        1      2        2 
  13   chr13_3485492     HCab    G    T        0      0        2 
  13   chr13_3485492     HPrz    G    T        0      0        2 
  13   chr13_3485492     ZBoe    G    T        0      0        2 
  13   chr13_3485492     ZGre    G    T        0      0        2 
  13   chr13_3485492     ZHar    G    T        0      0        2 
  13   chr13_3485492   Sample    G    T        1      2        2 
  13   chr13_3510232     AAsi    A    C        0      0        2 
  13   chr13_3510232     AKia    A    C        0      0        2 
  13   chr13_3510232     AOna    A    C        0      0        2 
  13   chr13_3510232     ASom    A    C      0.5      1        2 
  13   chr13_3510232     HCab    A    C        0      0        2 
  13   chr13_3510232     HPrz    A    C        0      0        2 
  13   chr13_3510232     ZBoe    A    C        0      0        2 
  13   chr13_3510232     ZGre    A    C        0      0        2 
  13   chr13_3510232     ZHar    A    C        0      0        2 
  13   chr13_3510232   Sample    A    C        0      0        2 
  13   chr13_3523912     AAsi    G    C        0      0        2 
  13   chr13_3523912     AKia    G    C        0      0        2 
  13   chr13_3523912     AOna    G    C        0      0        2 
  13   chr13_3523912     ASom    G    C        0      0        2 
  13   chr13_3523912     HCab    G    C        1      2        2 
  13   chr13_3523912     HPrz    G    C        1      2        2 
  13   chr13_3523912     ZBoe    G    C        0      0        2 
  13   chr13_3523912     ZGre    G    C        0      0        2 
  13   chr13_3523912     ZHar    G    C        0      0        2 
  13   chr13_3523912   Sample    G    C        0      0        2 
  13   chr13_3544764     AAsi    G    C        0      0        2 
  13   chr13_3544764     AKia    G    C        1      2        2 
  13   chr13_3544764     AOna    G    C        1      2        2 
  13   chr13_3544764     ASom    G    C        0      0        2 
  13   chr13_3544764     HCab    G    C        0      0        2 
  13   chr13_3544764     HPrz    G    C        0      0        2 
  13   chr13_3544764     ZBoe    G    C        0      0        2 
  13   chr13_3544764     ZGre    G    C        0      0        2 
  13   chr13_3544764     ZHar    G    C        0      0        2 
  13   chr13_3544764   Sample    G    C        0      0        2 
  13   chr13_3635306     AAsi    A    T        0      0        2 
  13   chr13_3635306     AKia    A    T        0      0        2 
  13   chr13_3635306     AOna    A    T        0      0        2 
  13   chr13_3635306     ASom    A    T        0      0        2 
  13   chr13_3635306     HCab    A    T        0      0        2 
  13   chr13_3635306     HPrz    A    T        0      0        2 
  13   chr13_3635306     ZBoe    A    T        0      0        2 
  13   chr13_3635306     ZGre    A    T        0      0        2 
  13   chr13_3635306     ZHar    A    T        1      2        2 
  13   chr13_3635306   Sample    A    T        0      0        2 
  13   chr13_3662393     AAsi    G    T        0      0        2 
  13   chr13_3662393     AKia    G    T        0      0        2 
  13   chr13_3662393     AOna    G    T        0      0        2 
  13   chr13_3662393     ASom    G    T        0      0        2 
  13   chr13_3662393     HCab    G    T        0      0        2 
  13   chr13_3662393     HPrz    G    T        0      0        2 
  13   chr13_3662393     ZBoe    G    T        0      0        2 
  13   chr13_3662393     ZGre    G    T        1      2        2 
  13   chr13_3662393     ZHar    G    T        0      0        2 
  13   chr13_3662393   Sample    G    T        0      0        2 
  13   chr13_3691127     AAsi    G    C        0      0        2 
  13   chr13_3691127     AKia    G    C        0      0        2 
  13   chr13_3691127     AOna    G    C        0      0        2 
  13   chr13_3691127     ASom    G    C        0      0        2 
  13   chr13_3691127     HCab    G    C        0      0        2 
  13   chr13_3691127     HPrz    G    C        0      0        2 
  13   chr13_3691127     ZBoe    G    C        0      0        2 
  13   chr13_3691127     ZGre    G    C        1      2        2 
  13   chr13_3691127     ZHar    G    C        0      0        2 
  13   chr13_3691127   Sample    G    C        0      0        2 
  13   chr13_3694135     AAsi    G    T        0      0        2 
  13   chr13_3694135     AKia    G    T        0      0        2 
  13   chr13_3694135     AOna    G    T        0      0        2 
  13   chr13_3694135     ASom    G    T        0      0        2 
  13   chr13_3694135     HCab    G    T        0      0        2 
  13   chr13_3694135     HPrz    G    T        0      0        2 
  13   chr13_3694135     ZBoe    G    T      0.5      1        2 
  13   chr13_3694135     ZGre    G    T        0      0        2 
  13   chr13_3694135     ZHar    G    T        0      0        2 
  13   chr13_3694135   Sample    G    T        0      0        2 
  13   chr13_3694738     AAsi    C    G        0      0        2 
  13   chr13_3694738     AKia    C    G        0      0        2 
  13   chr13_3694738     AOna    C    G        0      0        2 
  13   chr13_3694738     ASom    C    G        0      0        2 
  13   chr13_3694738     HCab    C    G        0      0        2 
  13   chr13_3694738     HPrz    C    G        0      0        2 
  13   chr13_3694738     ZBoe    C    G      0.5      1        2 
  13   chr13_3694738     ZGre    C    G        0      0        2 
  13   chr13_3694738     ZHar    C    G        0      0        2 
  13   chr13_3694738   Sample    C    G        0      0        2 
  13   chr13_3696914     AAsi    C    A        0      0        2 
  13   chr13_3696914     AKia    C    A        0      0        2 
  13   chr13_3696914     AOna    C    A        0      0        2 
  13   chr13_3696914     ASom    C    A        0      0        2 
  13   chr13_3696914     HCab    C    A      0.5      1        2 
  13   chr13_3696914     HPrz    C    A        0      0        2 
  13   chr13_3696914     ZBoe    C    A        0      0        2 
  13   chr13_3696914     ZGre    C    A        0      0        2 
  13   chr13_3696914     ZHar    C    A        0      0        2 
  13   chr13_3696914   Sample    C    A        0      0        2 
  13   chr13_3698394     AAsi    C    G        0      0        2 
  13   chr13_3698394     AKia    C    G        0      0        2 
  13   chr13_3698394     AOna    C    G        0      0        2 
  13   chr13_3698394     ASom    C    G        0      0        2 
  13   chr13_3698394     HCab    C    G        1      2        2 
  13   chr13_3698394     HPrz    C    G        1      2        2 
  13   chr13_3698394     ZBoe    C    G        0      0        2 
  13   chr13_3698394     ZGre    C    G        0      0        2 
  13   chr13_3698394     ZHar    C    G        0      0        2 
  13   chr13_3698394   Sample    C    G        0      0        2 
  13   chr13_3698537     AAsi    C    G        0      0        2 
  13   chr13_3698537     AKia    C    G        0      0        2 
  13   chr13_3698537     AOna    C    G        0      0        2 
  13   chr13_3698537     ASom    C    G      0.5      1        2 
  13   chr13_3698537     HCab    C    G        0      0        2 
  13   chr13_3698537     HPrz    C    G        0      0        2 
  13   chr13_3698537     ZBoe    C    G        0      0        2 
  13   chr13_3698537     ZGre    C    G        0      0        2 
  13   chr13_3698537     ZHar    C    G        0      0        2 
  13   chr13_3698537   Sample    C    G        0      0        2 
  13   chr13_3719707     AAsi    G    C        0      0        2 
  13   chr13_3719707     AKia    G    C        0      0        2 
  13   chr13_3719707     AOna    G    C        0      0        2 
  13   chr13_3719707     ASom    G    C        0      0        2 
  13   chr13_3719707     HCab    G    C        0      0        2 
  13   chr13_3719707     HPrz    G    C      0.5      1        2 
  13   chr13_3719707     ZBoe    G    C        0      0        2 
  13   chr13_3719707     ZGre    G    C        0      0        2 
  13   chr13_3719707     ZHar    G    C        0      0        2 
  13   chr13_3719707   Sample    G    C        0      0        2 
  13   chr13_3723645     AAsi    G    C        0      0        2 
  13   chr13_3723645     AKia    G    C        0      0        2 
  13   chr13_3723645     AOna    G    C        0      0        2 
  13   chr13_3723645     ASom    G    C        0      0        2 
  13   chr13_3723645     HCab    G    C        0      0        2 
  13   chr13_3723645     HPrz    G    C      0.5      1        2 
  13   chr13_3723645     ZBoe    G    C        0      0        2 
  13   chr13_3723645     ZGre    G    C        0      0        2 
  13   chr13_3723645     ZHar    G    C        0      0        2 
  13   chr13_3723645   Sample    G    C        0      0        2 
  13   chr13_3738298     AAsi    T    G        0      0        2 
  13   chr13_3738298     AKia    T    G        0      0        2 
  13   chr13_3738298     AOna    T    G        0      0        2 
  13   chr13_3738298     ASom    T    G        0      0        2 
  13   chr13_3738298     HCab    T    G        1      2        2 
  13   chr13_3738298     HPrz    T    G        1      2        2 
  13   chr13_3738298     ZBoe    T    G        0      0        2 
  13   chr13_3738298     ZGre    T    G        0      0        2 
  13   chr13_3738298     ZHar    T    G        0      0        2 
  13   chr13_3738298   Sample    T    G        0      0        2 
  13   chr13_3742790     AAsi    A    C        0      0        2 
  13   chr13_3742790     AKia    A    C        0      0        2 
  13   chr13_3742790     AOna    A    C        0      0        2 
  13   chr13_3742790     ASom    A    C        0      0        2 
  13   chr13_3742790     HCab    A    C        0      0        2 
  13   chr13_3742790     HPrz    A    C        0      0        2 
  13   chr13_3742790     ZBoe    A    C        0      0        2 
  13   chr13_3742790     ZGre    A    C        1      2        2 
  13   chr13_3742790     ZHar    A    C        0      0        2 
  13   chr13_3742790   Sample    A    C        0      0        2 
  13   chr13_3755200     AAsi    G    T        0      0        2 
  13   chr13_3755200     AKia    G    T        1      2        2 
  13   chr13_3755200     AOna    G    T        1      2        2 
  13   chr13_3755200     ASom    G    T        0      0        2 
  13   chr13_3755200     HCab    G    T        0      0        2 
  13   chr13_3755200     HPrz    G    T        0      0        2 
  13   chr13_3755200     ZBoe    G    T        0      0        2 
  13   chr13_3755200     ZGre    G    T        0      0        2 
  13   chr13_3755200     ZHar    G    T        0      0        2 
  13   chr13_3755200   Sample    G    T        0      0        2 
  13   chr13_3758373     AAsi    C    A        0      0        2 
  13   chr13_3758373     AKia    C    A        0      0        2 
  13   chr13_3758373     AOna    C    A        0      0        2 
  13   chr13_3758373     ASom    C    A        0      0        2 
  13   chr13_3758373     HCab    C    A        0      0        2 
  13   chr13_3758373     HPrz    C    A      0.5      1        2 
  13   chr13_3758373     ZBoe    C    A        0      0        2 
  13   chr13_3758373     ZGre    C    A        0      0        2 
  13   chr13_3758373     ZHar    C    A        0      0        2 
  13   chr13_3758373   Sample    C    A        0      0        2 
  13   chr13_3771619     AAsi    A    C        0      0        2 
  13   chr13_3771619     AKia    A    C        0      0        2 
  13   chr13_3771619     AOna    A    C        0      0        2 
  13   chr13_3771619     ASom    A    C        0      0        2 
  13   chr13_3771619     HCab    A    C        1      2        2 
  13   chr13_3771619     HPrz    A    C        1      2        2 
  13   chr13_3771619     ZBoe    A    C        0      0        2 
  13   chr13_3771619     ZGre    A    C        0      0        2 
  13   chr13_3771619     ZHar    A    C        0      0        2 
  13   chr13_3771619   Sample    A    C        0      0        2 
  13   chr13_3774518     AAsi    A    C        0      0        2 
  13   chr13_3774518     AKia    A    C        0      0        2 
  13   chr13_3774518     AOna    A    C        0      0        2 
  13   chr13_3774518     ASom    A    C        0      0        2 
  13   chr13_3774518     HCab    A    C        0      0        2 
  13   chr13_3774518     HPrz    A    C        0      0        2 
  13   chr13_3774518     ZBoe    A    C        0      0        2 
  13   chr13_3774518     ZGre    A    C        0      0        2 
  13   chr13_3774518     ZHar    A    C        1      2        2 
  13   chr13_3774518   Sample    A    C        0      0        2 
  13   chr13_3775444     AAsi    G    T        1      2        2 
  13   chr13_3775444     AKia    G    T        0      0        2 
  13   chr13_3775444     AOna    G    T        0      0        2 
  13   chr13_3775444     ASom    G    T        1      2        2 
  13   chr13_3775444     HCab    G    T        0      0        2 
  13   chr13_3775444     HPrz    G    T        0      0        2 
  13   chr13_3775444     ZBoe    G    T        0      0        2 
  13   chr13_3775444     ZGre    G    T        0      0        2 
  13   chr13_3775444     ZHar    G    T        0      0        2 
  13   chr13_3775444   Sample    G    T        1      2        2 
  13   chr13_3781288     AAsi    A    C        0      0        2 
  13   chr13_3781288     AKia    A    C        1      2        2 
  13   chr13_3781288     AOna    A    C        1      2        2 
  13   chr13_3781288     ASom    A    C        0      0        2 
  13   chr13_3781288     HCab    A    C        0      0        2 
  13   chr13_3781288     HPrz    A    C        0      0        2 
  13   chr13_3781288     ZBoe    A    C        0      0        2 
  13   chr13_3781288     ZGre    A    C        0      0        2 
  13   chr13_3781288     ZHar    A    C        0      0        2 
  13   chr13_3781288   Sample    A    C        0      0        2 
  13   chr13_3807570     AAsi    G    C        0      0        2 
  13   chr13_3807570     AKia    G    C        1      2        2 
  13   chr13_3807570     AOna    G    C        1      2        2 
  13   chr13_3807570     ASom    G    C        0      0        2 
  13   chr13_3807570     HCab    G    C        0      0        2 
  13   chr13_3807570     HPrz    G    C        0      0        2 
  13   chr13_3807570     ZBoe    G    C        0      0        2 
  13   chr13_3807570     ZGre    G    C        1      2        2 
  13   chr13_3807570     ZHar    G    C        0      0        2 
  13   chr13_3807570   Sample    G    C        0      0        2 
  13   chr13_3842815     AAsi    G    T        0      0        2 
  13   chr13_3842815     AKia    G    T        1      2        2 
  13   chr13_3842815     AOna    G    T        1      2        2 
  13   chr13_3842815     ASom    G    T        0      0        2 
  13   chr13_3842815     HCab    G    T        0      0        2 
  13   chr13_3842815     HPrz    G    T        0      0        2 
  13   chr13_3842815     ZBoe    G    T        0      0        2 
  13   chr13_3842815     ZGre    G    T        0      0        2 
  13   chr13_3842815     ZHar    G    T        0      0        2 
  13   chr13_3842815   Sample    G    T        0      0        2 
  13   chr13_3896848     AAsi    G    T        0      0        2 
  13   chr13_3896848     AKia    G    T        0      0        2 
  13   chr13_3896848     AOna    G    T        0      0        2 
  13   chr13_3896848     ASom    G    T        0      0        2 
  13   chr13_3896848     HCab    G    T        0      0        2 
  13   chr13_3896848     HPrz    G    T        0      0        2 
  13   chr13_3896848     ZBoe    G    T      0.5      1        2 
  13   chr13_3896848     ZGre    G    T        0      0        2 
  13   chr13_3896848     ZHar    G    T        0      0        2 
  13   chr13_3896848   Sample    G    T        0      0        2 
  13   chr13_3929281     AAsi    G    T        0      0        2 
  13   chr13_3929281     AKia    G    T        0      0        2 
  13   chr13_3929281     AOna    G    T        0      0        2 
  13   chr13_3929281     ASom    G    T        0      0        2 
  13   chr13_3929281     HCab    G    T        1      2        2 
  13   chr13_3929281     HPrz    G    T        1      2        2 
  13   chr13_3929281     ZBoe    G    T        0      0        2 
  13   chr13_3929281     ZGre    G    T        0      0        2 
  13   chr13_3929281     ZHar    G    T        0      0        2 
  13   chr13_3929281   Sample    G    T        0      0        2 
  13   chr13_3956154     AAsi    A    T        0      0        2 
  13   chr13_3956154     AKia    A    T        0      0        2 
  13   chr13_3956154     AOna    A    T        0      0        2 
  13   chr13_3956154     ASom    A    T      0.5      1        2 
  13   chr13_3956154     HCab    A    T        0      0        2 
  13   chr13_3956154     HPrz    A    T        0      0        2 
  13   chr13_3956154     ZBoe    A    T        0      0        2 
  13   chr13_3956154     ZGre    A    T        0      0        2 
  13   chr13_3956154     ZHar    A    T        0      0        2 
  13   chr13_3956154   Sample    A    T        0      0        2 
  13   chr13_3963727     AAsi    T    G        0      0        2 
  13   chr13_3963727     AKia    T    G        0      0        2 
  13   chr13_3963727     AOna    T    G        0      0        2 
  13   chr13_3963727     ASom    T    G        0      0        2 
  13   chr13_3963727     HCab    T    G        0      0        2 
  13   chr13_3963727     HPrz    T    G        1      2        2 
  13   chr13_3963727     ZBoe    T    G        0      0        2 
  13   chr13_3963727     ZGre    T    G        0      0        2 
  13   chr13_3963727     ZHar    T    G        0      0        2 
  13   chr13_3963727   Sample    T    G        0      0        2 
  13   chr13_3989874     AAsi    T    A        0      0        2 
  13   chr13_3989874     AKia    T    A        0      0        2 
  13   chr13_3989874     AOna    T    A        0      0        2 
  13   chr13_3989874     ASom    T    A        0      0        2 
  13   chr13_3989874     HCab    T    A        1      2        2 
  13   chr13_3989874     HPrz    T    A        1      2        2 
  13   chr13_3989874     ZBoe    T    A        0      0        2 
  13   chr13_3989874     ZGre    T    A        0      0        2 
  13   chr13_3989874     ZHar    T    A        0      0        2 
  13   chr13_3989874   Sample    T    A        0      0        2 
  13   chr13_3997015     AAsi    C    A        0      0        2 
  13   chr13_3997015     AKia    C    A        0      0        2 
  13   chr13_3997015     AOna    C    A        0      0        2 
  13   chr13_3997015     ASom    C    A        0      0        2 
  13   chr13_3997015     HCab    C    A      0.5      1        2 
  13   chr13_3997015     HPrz    C    A        0      0        2 
  13   chr13_3997015     ZBoe    C    A        0      0        2 
  13   chr13_3997015     ZGre    C    A        0      0        2 
  13   chr13_3997015     ZHar    C    A        0      0        2 
  13   chr13_3997015   Sample    C    A        0      0        2 
  13   chr13_4038789     AAsi    A    T        1      2        2 
  13   chr13_4038789     AKia    A    T        0      0        2 
  13   chr13_4038789     AOna    A    T        0      0        2 
  13   chr13_4038789     ASom    A    T        1      2        2 
  13   chr13_4038789     HCab    A    T        0      0        2 
  13   chr13_4038789     HPrz    A    T        0      0        2 
  13   chr13_4038789     ZBoe    A    T        0      0        2 
  13   chr13_4038789     ZGre    A    T        0      0        2 
  13   chr13_4038789     ZHar    A    T        0      0        2 
  13   chr13_4038789   Sample    A    T        1      2        2 
  13   chr13_4039292     AAsi    G    T        1      2        2 
  13   chr13_4039292     AKia    G    T        0      0        2 
  13   chr13_4039292     AOna    G    T        0      0        2 
  13   chr13_4039292     ASom    G    T        1      2        2 
  13   chr13_4039292     HCab    G    T        0      0        2 
  13   chr13_4039292     HPrz    G    T        0      0        2 
  13   chr13_4039292     ZBoe    G    T        0      0        2 
  13   chr13_4039292     ZGre    G    T        0      0        2 
  13   chr13_4039292     ZHar    G    T        0      0        2 
  13   chr13_4039292   Sample    G    T        1      2        2 
  13   chr13_4063855     AAsi    C    G        0      0        2 
  13   chr13_4063855     AKia    C    G        0      0        2 
  13   chr13_4063855     AOna    C    G        0      0        2 
  13   chr13_4063855     ASom    C    G        0      0        2 
  13   chr13_4063855     HCab    C    G        1      2        2 
  13   chr13_4063855     HPrz    C    G        1      2        2 
  13   chr13_4063855     ZBoe    C    G        0      0        2 
  13   chr13_4063855     ZGre    C    G        0      0        2 
  13   chr13_4063855     ZHar    C    G        0      0        2 
  13   chr13_4063855   Sample    C    G        0      0        2 
  13   chr13_4072609     AAsi    T    G        0      0        2 
  13   chr13_4072609     AKia    T    G        0      0        2 
  13   chr13_4072609     AOna    T    G        0      0        2 
  13   chr13_4072609     ASom    T    G        0      0        2 
  13   chr13_4072609     HCab    T    G        0      0        2 
  13   chr13_4072609     HPrz    T    G        0      0        2 
  13   chr13_4072609     ZBoe    T    G        0      0        2 
  13   chr13_4072609     ZGre    T    G        1      2        2 
  13   chr13_4072609     ZHar    T    G        0      0        2 
  13   chr13_4072609   Sample    T    G        0      0        2 
  13   chr13_4082121     AAsi    C    G        0      0        2 
  13   chr13_4082121     AKia    C    G        0      0        2 
  13   chr13_4082121     AOna    C    G        0      0        2 
  13   chr13_4082121     ASom    C    G        0      0        2 
  13   chr13_4082121     HCab    C    G        0      0        2 
  13   chr13_4082121     HPrz    C    G        0      0        2 
  13   chr13_4082121     ZBoe    C    G      0.5      1        2 
  13   chr13_4082121     ZGre    C    G        0      0        2 
  13   chr13_4082121     ZHar    C    G        0      0        2 
  13   chr13_4082121   Sample    C    G        0      0        2 
  13   chr13_4101682     AAsi    A    T        0      0        2 
  13   chr13_4101682     AKia    A    T        0      0        2 
  13   chr13_4101682     AOna    A    T        0      0        2 
  13   chr13_4101682     ASom    A    T        0      0        2 
  13   chr13_4101682     HCab    A    T        0      0        2 
  13   chr13_4101682     HPrz    A    T        0      0        2 
  13   chr13_4101682     ZBoe    A    T        1      2        2 
  13   chr13_4101682     ZGre    A    T        1      2        2 
  13   chr13_4101682     ZHar    A    T        1      2        2 
  13   chr13_4101682   Sample    A    T        0      0        2 
  13   chr13_4149183     AAsi    T    G        0      0        2 
  13   chr13_4149183     AKia    T    G        0      0        2 
  13   chr13_4149183     AOna    T    G        0      0        2 
  13   chr13_4149183     ASom    T    G        0      0        2 
  13   chr13_4149183     HCab    T    G        0      0        2 
  13   chr13_4149183     HPrz    T    G        0      0        2 
  13   chr13_4149183     ZBoe    T    G        0      0        2 
  13   chr13_4149183     ZGre    T    G        0      0        2 
  13   chr13_4149183     ZHar    T    G        1      2        2 
  13   chr13_4149183   Sample    T    G        0      0        2 
  13   chr13_4154649     AAsi    G    T        0      0        2 
  13   chr13_4154649     AKia    G    T        0      0        2 
  13   chr13_4154649     AOna    G    T        0      0        2 
  13   chr13_4154649     ASom    G    T        0      0        2 
  13   chr13_4154649     HCab    G    T        1      2        2 
  13   chr13_4154649     HPrz    G    T        1      2        2 
  13   chr13_4154649     ZBoe    G    T        0      0        2 
  13   chr13_4154649     ZGre    G    T        0      0        2 
  13   chr13_4154649     ZHar    G    T        0      0        2 
  13   chr13_4154649   Sample    G    T        0      0        2 
  13   chr13_4163694     AAsi    G    T        0      0        2 
  13   chr13_4163694     AKia    G    T        0      0        2 
  13   chr13_4163694     AOna    G    T        0      0        2 
  13   chr13_4163694     ASom    G    T        0      0        2 
  13   chr13_4163694     HCab    G    T      0.5      1        2 
  13   chr13_4163694     HPrz    G    T      0.5      1        2 
  13   chr13_4163694     ZBoe    G    T        0      0        2 
  13   chr13_4163694     ZGre    G    T        0      0        2 
  13   chr13_4163694     ZHar    G    T        0      0        2 
  13   chr13_4163694   Sample    G    T        0      0        2 
  13   chr13_4183516     AAsi    C    G        0      0        2 
  13   chr13_4183516     AKia    C    G        0      0        2 
  13   chr13_4183516     AOna    C    G        0      0        2 
  13   chr13_4183516     ASom    C    G        0      0        2 
  13   chr13_4183516     HCab    C    G        0      0        2 
  13   chr13_4183516     HPrz    C    G        0      0        2 
  13   chr13_4183516     ZBoe    C    G        0      0        2 
  13   chr13_4183516     ZGre    C    G        0      0        2 
  13   chr13_4183516     ZHar    C    G      0.5      1        2 
  13   chr13_4183516   Sample    C    G        0      0        2 
  13   chr13_4221071     AAsi    A    T        0      0        2 
  13   chr13_4221071     AKia    A    T        0      0        2 
  13   chr13_4221071     AOna    A    T        0      0        2 
  13   chr13_4221071     ASom    A    T        0      0        2 
  13   chr13_4221071     HCab    A    T      0.5      1        2 
  13   chr13_4221071     HPrz    A    T        0      0        2 
  13   chr13_4221071     ZBoe    A    T        0      0        2 
  13   chr13_4221071     ZGre    A    T        0      0        2 
  13   chr13_4221071     ZHar    A    T        0      0        2 
  13   chr13_4221071   Sample    A    T        0      0        2 
  13   chr13_4223750     AAsi    C    G        0      0        2 
  13   chr13_4223750     AKia    C    G        0      0        2 
  13   chr13_4223750     AOna    C    G        0      0        2 
  13   chr13_4223750     ASom    C    G        0      0        2 
  13   chr13_4223750     HCab    C    G        0      0        2 
  13   chr13_4223750     HPrz    C    G        0      0        2 
  13   chr13_4223750     ZBoe    C    G        0      0        2 
  13   chr13_4223750     ZGre    C    G        0      0        2 
  13   chr13_4223750     ZHar    C    G      0.5      1        2 
  13   chr13_4223750   Sample    C    G        0      0        2 
  13   chr13_4226029     AAsi    T    G        1      2        2 
  13   chr13_4226029     AKia    T    G        0      0        2 
  13   chr13_4226029     AOna    T    G        0      0        2 
  13   chr13_4226029     ASom    T    G        0      0        2 
  13   chr13_4226029     HCab    T    G        0      0        2 
  13   chr13_4226029     HPrz    T    G        0      0        2 
  13   chr13_4226029     ZBoe    T    G        0      0        2 
  13   chr13_4226029     ZGre    T    G        0      0        2 
  13   chr13_4226029     ZHar    T    G        0      0        2 
  13   chr13_4226029   Sample    T    G        0      0        2 
  13   chr13_4228817     AAsi    C    G        0      0        2 
  13   chr13_4228817     AKia    C    G      0.5      1        2 
  13   chr13_4228817     AOna    C    G        1      2        2 
  13   chr13_4228817     ASom    C    G        0      0        2 
  13   chr13_4228817     HCab    C    G        0      0        2 
  13   chr13_4228817     HPrz    C    G        0      0        2 
  13   chr13_4228817     ZBoe    C    G        0      0        2 
  13   chr13_4228817     ZGre    C    G        0      0        2 
  13   chr13_4228817     ZHar    C    G        0      0        2 
  13   chr13_4228817   Sample    C    G        0      0        2 
  13   chr13_4238955     AAsi    C    A        0      0        2 
  13   chr13_4238955     AKia    C    A      0.5      1        2 
  13   chr13_4238955     AOna    C    A        0      0        2 
  13   chr13_4238955     ASom    C    A        0      0        2 
  13   chr13_4238955     HCab    C    A        0      0        2 
  13   chr13_4238955     HPrz    C    A        0      0        2 
  13   chr13_4238955     ZBoe    C    A        0      0        2 
  13   chr13_4238955     ZGre    C    A        0      0        2 
  13   chr13_4238955     ZHar    C    A        0      0        2 
  13   chr13_4238955   Sample    C    A        0      0        2 
  13   chr13_4252791     AAsi    G    T        0      0        2 
  13   chr13_4252791     AKia    G    T        0      0        2 
  13   chr13_4252791     AOna    G    T        0      0        2 
  13   chr13_4252791     ASom    G    T        0      0        2 
  13   chr13_4252791     HCab    G    T        0      0        2 
  13   chr13_4252791     HPrz    G    T        0      0        2 
  13   chr13_4252791     ZBoe    G    T        0      0        2 
  13   chr13_4252791     ZGre    G    T        1      2        2 
  13   chr13_4252791     ZHar    G    T        0      0        2 
  13   chr13_4252791   Sample    G    T        0      0        2 
  13   chr13_4254051     AAsi    T    G        0      0        2 
  13   chr13_4254051     AKia    T    G        0      0        2 
  13   chr13_4254051     AOna    T    G        0      0        2 
  13   chr13_4254051     ASom    T    G        0      0        2 
  13   chr13_4254051     HCab    T    G        0      0        2 
  13   chr13_4254051     HPrz    T    G        0      0        2 
  13   chr13_4254051     ZBoe    T    G      0.5      1        2 
  13   chr13_4254051     ZGre    T    G        0      0        2 
  13   chr13_4254051     ZHar    T    G        0      0        2 
  13   chr13_4254051   Sample    T    G        0      0        2 
  13   chr13_4274177     AAsi    C    G        0      0        2 
  13   chr13_4274177     AKia    C    G        0      0        2 
  13   chr13_4274177     AOna    C    G        0      0        2 
  13   chr13_4274177     ASom    C    G        0      0        2 
  13   chr13_4274177     HCab    C    G      0.5      1        2 
  13   chr13_4274177     HPrz    C    G        0      0        2 
  13   chr13_4274177     ZBoe    C    G        0      0        2 
  13   chr13_4274177     ZGre    C    G        0      0        2 
  13   chr13_4274177     ZHar    C    G        0      0        2 
  13   chr13_4274177   Sample    C    G        0      0        2 
  13   chr13_4288609     AAsi    G    C        0      0        2 
  13   chr13_4288609     AKia    G    C        0      0        2 
  13   chr13_4288609     AOna    G    C        0      0        2 
  13   chr13_4288609     ASom    G    C        0      0        2 
  13   chr13_4288609     HCab    G    C      0.5      1        2 
  13   chr13_4288609     HPrz    G    C      0.5      1        2 
  13   chr13_4288609     ZBoe    G    C        0      0        2 
  13   chr13_4288609     ZGre    G    C        0      0        2 
  13   chr13_4288609     ZHar    G    C        0      0        2 
  13   chr13_4288609   Sample    G    C        0      0        2 
  13   chr13_4320502     AAsi    G    T        0      0        2 
  13   chr13_4320502     AKia    G    T        0      0        2 
  13   chr13_4320502     AOna    G    T        0      0        2 
  13   chr13_4320502     ASom    G    T        0      0        2 
  13   chr13_4320502     HCab    G    T        0      0        2 
  13   chr13_4320502     HPrz    G    T        0      0        2 
  13   chr13_4320502     ZBoe    G    T      0.5      1        2 
  13   chr13_4320502     ZGre    G    T        0      0        2 
  13   chr13_4320502     ZHar    G    T        0      0        2 
  13   chr13_4320502   Sample    G    T        0      0        2 
  13   chr13_4337964     AAsi    T    A        0      0        2 
  13   chr13_4337964     AKia    T    A      0.5      1        2 
  13   chr13_4337964     AOna    T    A        0      0        2 
  13   chr13_4337964     ASom    T    A        0      0        2 
  13   chr13_4337964     HCab    T    A        0      0        2 
  13   chr13_4337964     HPrz    T    A        0      0        2 
  13   chr13_4337964     ZBoe    T    A        0      0        2 
  13   chr13_4337964     ZGre    T    A        0      0        2 
  13   chr13_4337964     ZHar    T    A        0      0        2 
  13   chr13_4337964   Sample    T    A        0      0        2 
  13   chr13_4355764     AAsi    G    C        1      2        2 
  13   chr13_4355764     AKia    G    C        0      0        2 
  13   chr13_4355764     AOna    G    C        0      0        2 
  13   chr13_4355764     ASom    G    C        1      2        2 
  13   chr13_4355764     HCab    G    C        0      0        2 
  13   chr13_4355764     HPrz    G    C        0      0        2 
  13   chr13_4355764     ZBoe    G    C        0      0        2 
  13   chr13_4355764     ZGre    G    C        0      0        2 
  13   chr13_4355764     ZHar    G    C        0      0        2 
  13   chr13_4355764   Sample    G    C        1      2        2 
  13   chr13_4407894     AAsi    G    C        0      0        2 
  13   chr13_4407894     AKia    G    C        0      0        2 
  13   chr13_4407894     AOna    G    C        0      0        2 
  13   chr13_4407894     ASom    G    C        0      0        2 
  13   chr13_4407894     HCab    G    C        1      2        2 
  13   chr13_4407894     HPrz    G    C        1      2        2 
  13   chr13_4407894     ZBoe    G    C        0      0        2 
  13   chr13_4407894     ZGre    G    C        0      0        2 
  13   chr13_4407894     ZHar    G    C        0      0        2 
  13   chr13_4407894   Sample    G    C        0      0        2 
  13   chr13_4411803     AAsi    C    G        0      0        2 
  13   chr13_4411803     AKia    C    G        0      0        2 
  13   chr13_4411803     AOna    C    G        0      0        2 
  13   chr13_4411803     ASom    C    G        0      0        2 
  13   chr13_4411803     HCab    C    G        0      0        2 
  13   chr13_4411803     HPrz    C    G        0      0        2 
  13   chr13_4411803     ZBoe    C    G        0      0        2 
  13   chr13_4411803     ZGre    C    G        0      0        2 
  13   chr13_4411803     ZHar    C    G        1      2        2 
  13   chr13_4411803   Sample    C    G        0      0        2 
  13   chr13_4422512     AAsi    C    A        0      0        2 
  13   chr13_4422512     AKia    C    A        0      0        2 
  13   chr13_4422512     AOna    C    A        0      0        2 
  13   chr13_4422512     ASom    C    A        0      0        2 
  13   chr13_4422512     HCab    C    A        0      0        2 
  13   chr13_4422512     HPrz    C    A        0      0        2 
  13   chr13_4422512     ZBoe    C    A        0      0        2 
  13   chr13_4422512     ZGre    C    A        1      2        2 
  13   chr13_4422512     ZHar    C    A        0      0        2 
  13   chr13_4422512   Sample    C    A        0      0        2 
  13   chr13_4449373     AAsi    T    G        0      0        2 
  13   chr13_4449373     AKia    T    G        0      0        2 
  13   chr13_4449373     AOna    T    G        0      0        2 
  13   chr13_4449373     ASom    T    G        0      0        2 
  13   chr13_4449373     HCab    T    G        1      2        2 
  13   chr13_4449373     HPrz    T    G        1      2        2 
  13   chr13_4449373     ZBoe    T    G        0      0        2 
  13   chr13_4449373     ZGre    T    G        0      0        2 
  13   chr13_4449373     ZHar    T    G        0      0        2 
  13   chr13_4449373   Sample    T    G        0      0        2 
  13   chr13_4450954     AAsi    G    C        0      0        2 
  13   chr13_4450954     AKia    G    C        0      0        2 
  13   chr13_4450954     AOna    G    C        0      0        2 
  13   chr13_4450954     ASom    G    C        0      0        2 
  13   chr13_4450954     HCab    G    C        0      0        2 
  13   chr13_4450954     HPrz    G    C        0      0        2 
  13   chr13_4450954     ZBoe    G    C        0      0        2 
  13   chr13_4450954     ZGre    G    C        0      0        2 
  13   chr13_4450954     ZHar    G    C        1      2        2 
  13   chr13_4450954   Sample    G    C        0      0        2 
  13   chr13_4457343     AAsi    T    A        0      0        2 
  13   chr13_4457343     AKia    T    A        0      0        2 
  13   chr13_4457343     AOna    T    A        0      0        2 
  13   chr13_4457343     ASom    T    A        0      0        2 
  13   chr13_4457343     HCab    T    A        0      0        2 
  13   chr13_4457343     HPrz    T    A        1      2        2 
  13   chr13_4457343     ZBoe    T    A        0      0        2 
  13   chr13_4457343     ZGre    T    A        0      0        2 
  13   chr13_4457343     ZHar    T    A        0      0        2 
  13   chr13_4457343   Sample    T    A        0      0        2 
  13   chr13_4466267     AAsi    T    G        0      0        2 
  13   chr13_4466267     AKia    T    G        0      0        2 
  13   chr13_4466267     AOna    T    G        0      0        2 
  13   chr13_4466267     ASom    T    G        0      0        2 
  13   chr13_4466267     HCab    T    G        1      2        2 
  13   chr13_4466267     HPrz    T    G        1      2        2 
  13   chr13_4466267     ZBoe    T    G        0      0        2 
  13   chr13_4466267     ZGre    T    G        0      0        2 
  13   chr13_4466267     ZHar    T    G        0      0        2 
  13   chr13_4466267   Sample    T    G        0      0        2 
  13   chr13_4480214     AAsi    C    G        0      0        2 
  13   chr13_4480214     AKia    C    G        0      0        2 
  13   chr13_4480214     AOna    C    G      0.5      1        2 
  13   chr13_4480214     ASom    C    G        0      0        2 
  13   chr13_4480214     HCab    C    G        0      0        2 
  13   chr13_4480214     HPrz    C    G        0      0        2 
  13   chr13_4480214     ZBoe    C    G        0      0        2 
  13   chr13_4480214     ZGre    C    G        0      0        2 
  13   chr13_4480214     ZHar    C    G        0      0        2 
  13   chr13_4480214   Sample    C    G        0      0        2 
  13   chr13_4481350     AAsi    G    T        0      0        2 
  13   chr13_4481350     AKia    G    T        0      0        2 
  13   chr13_4481350     AOna    G    T        0      0        2 
  13   chr13_4481350     ASom    G    T        0      0        2 
  13   chr13_4481350     HCab    G    T      0.5      1        2 
  13   chr13_4481350     HPrz    G    T        0      0        2 
  13   chr13_4481350     ZBoe    G    T        0      0        2 
  13   chr13_4481350     ZGre    G    T        0      0        2 
  13   chr13_4481350     ZHar    G    T        0      0        2 
  13   chr13_4481350   Sample    G    T        0      0        2 
  13   chr13_4535860     AAsi    C    G        0      0        2 
  13   chr13_4535860     AKia    C    G        0      0        2 
  13   chr13_4535860     AOna    C    G        0      0        2 
  13   chr13_4535860     ASom    C    G        0      0        2 
  13   chr13_4535860     HCab    C    G        1      2        2 
  13   chr13_4535860     HPrz    C    G        1      2        2 
  13   chr13_4535860     ZBoe    C    G        0      0        2 
  13   chr13_4535860     ZGre    C    G        0      0        2 
  13   chr13_4535860     ZHar    C    G        0      0        2 
  13   chr13_4535860   Sample    C    G        0      0        2 
  13   chr13_4560706     AAsi    C    G        0      0        2 
  13   chr13_4560706     AKia    C    G        0      0        2 
  13   chr13_4560706     AOna    C    G        0      0        2 
  13   chr13_4560706     ASom    C    G        0      0        2 
  13   chr13_4560706     HCab    C    G        0      0        2 
  13   chr13_4560706     HPrz    C    G        0      0        2 
  13   chr13_4560706     ZBoe    C    G        0      0        2 
  13   chr13_4560706     ZGre    C    G        0      0        2 
  13   chr13_4560706     ZHar    C    G        1      2        2 
  13   chr13_4560706   Sample    C    G        0      0        2 
  13   chr13_4588904     AAsi    A    C      0.5      1        2 
  13   chr13_4588904     AKia    A    C        0      0        2 
  13   chr13_4588904     AOna    A    C        0      0        2 
  13   chr13_4588904     ASom    A    C        0      0        2 
  13   chr13_4588904     HCab    A    C        0      0        2 
  13   chr13_4588904     HPrz    A    C        0      0        2 
  13   chr13_4588904     ZBoe    A    C        0      0        2 
  13   chr13_4588904     ZGre    A    C        0      0        2 
  13   chr13_4588904     ZHar    A    C        0      0        2 
  13   chr13_4588904   Sample    A    C        0      0        2 
  13   chr13_4635454     AAsi    C    A        0      0        2 
  13   chr13_4635454     AKia    C    A        0      0        2 
  13   chr13_4635454     AOna    C    A        0      0        2 
  13   chr13_4635454     ASom    C    A        0      0        2 
  13   chr13_4635454     HCab    C    A        0      0        2 
  13   chr13_4635454     HPrz    C    A        1      2        2 
  13   chr13_4635454     ZBoe    C    A        0      0        2 
  13   chr13_4635454     ZGre    C    A        0      0        2 
  13   chr13_4635454     ZHar    C    A        0      0        2 
  13   chr13_4635454   Sample    C    A        0      0        2 
  13   chr13_4652404     AAsi    C    G        0      0        2 
  13   chr13_4652404     AKia    C    G        1      2        2 
  13   chr13_4652404     AOna    C    G        1      2        2 
  13   chr13_4652404     ASom    C    G        0      0        2 
  13   chr13_4652404     HCab    C    G        0      0        2 
  13   chr13_4652404     HPrz    C    G        0      0        2 
  13   chr13_4652404     ZBoe    C    G        0      0        2 
  13   chr13_4652404     ZGre    C    G        0      0        2 
  13   chr13_4652404     ZHar    C    G        0      0        2 
  13   chr13_4652404   Sample    C    G        0      0        2 
  13   chr13_4661069     AAsi    G    T        0      0        2 
  13   chr13_4661069     AKia    G    T        0      0        2 
  13   chr13_4661069     AOna    G    T        0      0        2 
  13   chr13_4661069     ASom    G    T        0      0        2 
  13   chr13_4661069     HCab    G    T        1      2        2 
  13   chr13_4661069     HPrz    G    T        1      2        2 
  13   chr13_4661069     ZBoe    G    T        0      0        2 
  13   chr13_4661069     ZGre    G    T        0      0        2 
  13   chr13_4661069     ZHar    G    T        0      0        2 
  13   chr13_4661069   Sample    G    T        0      0        2 
  13   chr13_4704015     AAsi    G    C        0      0        2 
  13   chr13_4704015     AKia    G    C        0      0        2 
  13   chr13_4704015     AOna    G    C        0      0        2 
  13   chr13_4704015     ASom    G    C        0      0        2 
  13   chr13_4704015     HCab    G    C        1      2        2 
  13   chr13_4704015     HPrz    G    C        1      2        2 
  13   chr13_4704015     ZBoe    G    C        0      0        2 
  13   chr13_4704015     ZGre    G    C        0      0        2 
  13   chr13_4704015     ZHar    G    C        0      0        2 
  13   chr13_4704015   Sample    G    C        0      0        2 
  13   chr13_4719285     AAsi    T    G        1      2        2 
  13   chr13_4719285     AKia    T    G        0      0        2 
  13   chr13_4719285     AOna    T    G        0      0        2 
  13   chr13_4719285     ASom    T    G        1      2        2 
  13   chr13_4719285     HCab    T    G        0      0        2 
  13   chr13_4719285     HPrz    T    G        0      0        2 
  13   chr13_4719285     ZBoe    T    G        0      0        2 
  13   chr13_4719285     ZGre    T    G        0      0        2 
  13   chr13_4719285     ZHar    T    G        0      0        2 
  13   chr13_4719285   Sample    T    G        1      2        2 
  13   chr13_4719684     AAsi    C    A        0      0        2 
  13   chr13_4719684     AKia    C    A        0      0        2 
  13   chr13_4719684     AOna    C    A        0      0        2 
  13   chr13_4719684     ASom    C    A        1      2        2 
  13   chr13_4719684     HCab    C    A        0      0        2 
  13   chr13_4719684     HPrz    C    A        0      0        2 
  13   chr13_4719684     ZBoe    C    A        0      0        2 
  13   chr13_4719684     ZGre    C    A        0      0        2 
  13   chr13_4719684     ZHar    C    A        0      0        2 
  13   chr13_4719684   Sample    C    A        0      0        2 
  13   chr13_4726569     AAsi    C    A        0      0        2 
  13   chr13_4726569     AKia    C    A        0      0        2 
  13   chr13_4726569     AOna    C    A        0      0        2 
  13   chr13_4726569     ASom    C    A        0      0        2 
  13   chr13_4726569     HCab    C    A        0      0        2 
  13   chr13_4726569     HPrz    C    A        0      0        2 
  13   chr13_4726569     ZBoe    C    A      0.5      1        2 
  13   chr13_4726569     ZGre    C    A        0      0        2 
  13   chr13_4726569     ZHar    C    A        0      0        2 
  13   chr13_4726569   Sample    C    A        0      0        2 
  13   chr13_4734508     AAsi    G    T        0      0        2 
  13   chr13_4734508     AKia    G    T        0      0        2 
  13   chr13_4734508     AOna    G    T        0      0        2 
  13   chr13_4734508     ASom    G    T        0      0        2 
  13   chr13_4734508     HCab    G    T        0      0        2 
  13   chr13_4734508     HPrz    G    T        0      0        2 
  13   chr13_4734508     ZBoe    G    T        0      0        2 
  13   chr13_4734508     ZGre    G    T        1      2        2 
  13   chr13_4734508     ZHar    G    T        0      0        2 
  13   chr13_4734508   Sample    G    T        0      0        2 
  13   chr13_4741191     AAsi    C    G        0      0        2 
  13   chr13_4741191     AKia    C    G        0      0        2 
  13   chr13_4741191     AOna    C    G        0      0        2 
  13   chr13_4741191     ASom    C    G        0      0        2 
  13   chr13_4741191     HCab    C    G      0.5      1        2 
  13   chr13_4741191     HPrz    C    G        1      2        2 
  13   chr13_4741191     ZBoe    C    G        0      0        2 
  13   chr13_4741191     ZGre    C    G        0      0        2 
  13   chr13_4741191     ZHar    C    G        0      0        2 
  13   chr13_4741191   Sample    C    G        0      0        2 
  13   chr13_4750264     AAsi    A    C        1      2        2 
  13   chr13_4750264     AKia    A    C        0      0        2 
  13   chr13_4750264     AOna    A    C        0      0        2 
  13   chr13_4750264     ASom    A    C        0      0        2 
  13   chr13_4750264     HCab    A    C        0      0        2 
  13   chr13_4750264     HPrz    A    C        0      0        2 
  13   chr13_4750264     ZBoe    A    C        0      0        2 
  13   chr13_4750264     ZGre    A    C        0      0        2 
  13   chr13_4750264     ZHar    A    C        0      0        2 
  13   chr13_4750264   Sample    A    C        0      0        2 
  13   chr13_4776064     AAsi    G    C        0      0        2 
  13   chr13_4776064     AKia    G    C        0      0        2 
  13   chr13_4776064     AOna    G    C        0      0        2 
  13   chr13_4776064     ASom    G    C        0      0        2 
  13   chr13_4776064     HCab    G    C        0      0        2 
  13   chr13_4776064     HPrz    G    C        1      2        2 
  13   chr13_4776064     ZBoe    G    C        0      0        2 
  13   chr13_4776064     ZGre    G    C        0      0        2 
  13   chr13_4776064     ZHar    G    C        0      0        2 
  13   chr13_4776064   Sample    G    C        0      0        2 
  13   chr13_4789953     AAsi    A    C        0      0        2 
  13   chr13_4789953     AKia    A    C        0      0        2 
  13   chr13_4789953     AOna    A    C        1      2        2 
  13   chr13_4789953     ASom    A    C        0      0        2 
  13   chr13_4789953     HCab    A    C        0      0        2 
  13   chr13_4789953     HPrz    A    C        0      0        2 
  13   chr13_4789953     ZBoe    A    C        0      0        2 
  13   chr13_4789953     ZGre    A    C        0      0        2 
  13   chr13_4789953     ZHar    A    C        0      0        2 
  13   chr13_4789953   Sample    A    C        0      0        2 
  13   chr13_4800230     AAsi    C    A        1      2        2 
  13   chr13_4800230     AKia    C    A        0      0        2 
  13   chr13_4800230     AOna    C    A        0      0        2 
  13   chr13_4800230     ASom    C    A        1      2        2 
  13   chr13_4800230     HCab    C    A        1      2        2 
  13   chr13_4800230     HPrz    C    A        1      2        2 
  13   chr13_4800230     ZBoe    C    A        0      0        2 
  13   chr13_4800230     ZGre    C    A        0      0        2 
  13   chr13_4800230     ZHar    C    A        0      0        2 
  13   chr13_4800230   Sample    C    A        1      2        2 
  13   chr13_4818206     AAsi    T    A        0      0        2 
  13   chr13_4818206     AKia    T    A        0      0        2 
  13   chr13_4818206     AOna    T    A        0      0        2 
  13   chr13_4818206     ASom    T    A        0      0        2 
  13   chr13_4818206     HCab    T    A        0      0        2 
  13   chr13_4818206     HPrz    T    A        0      0        2 
  13   chr13_4818206     ZBoe    T    A        1      2        2 
  13   chr13_4818206     ZGre    T    A        1      2        2 
  13   chr13_4818206     ZHar    T    A        1      2        2 
  13   chr13_4818206   Sample    T    A        0      0        2 
  13   chr13_4820843     AAsi    C    G        0      0        2 
  13   chr13_4820843     AKia    C    G        0      0        2 
  13   chr13_4820843     AOna    C    G        0      0        2 
  13   chr13_4820843     ASom    C    G        0      0        2 
  13   chr13_4820843     HCab    C    G        0      0        2 
  13   chr13_4820843     HPrz    C    G        0      0        2 
  13   chr13_4820843     ZBoe    C    G        1      2        2 
  13   chr13_4820843     ZGre    C    G        0      0        2 
  13   chr13_4820843     ZHar    C    G        0      0        2 
  13   chr13_4820843   Sample    C    G        0      0        2 
  13   chr13_4839318     AAsi    G    C        0      0        2 
  13   chr13_4839318     AKia    G    C        0      0        2 
  13   chr13_4839318     AOna    G    C        0      0        2 
  13   chr13_4839318     ASom    G    C        0      0        2 
  13   chr13_4839318     HCab    G    C        0      0        2 
  13   chr13_4839318     HPrz    G    C        0      0        2 
  13   chr13_4839318     ZBoe    G    C        0      0        2 
  13   chr13_4839318     ZGre    G    C        0      0        2 
  13   chr13_4839318     ZHar    G    C      0.5      1        2 
  13   chr13_4839318   Sample    G    C        0      0        2 
  13   chr13_4854419     AAsi    T    G        0      0        2 
  13   chr13_4854419     AKia    T    G        0      0        2 
  13   chr13_4854419     AOna    T    G        0      0        2 
  13   chr13_4854419     ASom    T    G        0      0        2 
  13   chr13_4854419     HCab    T    G        0      0        2 
  13   chr13_4854419     HPrz    T    G        0      0        2 
  13   chr13_4854419     ZBoe    T    G        1      2        2 
  13   chr13_4854419     ZGre    T    G        0      0        2 
  13   chr13_4854419     ZHar    T    G        0      0        2 
  13   chr13_4854419   Sample    T    G        0      0        2 
  13   chr13_4860412     AAsi    G    C        0      0        2 
  13   chr13_4860412     AKia    G    C        0      0        2 
  13   chr13_4860412     AOna    G    C        0      0        2 
  13   chr13_4860412     ASom    G    C        0      0        2 
  13   chr13_4860412     HCab    G    C        1      2        2 
  13   chr13_4860412     HPrz    G    C        1      2        2 
  13   chr13_4860412     ZBoe    G    C        0      0        2 
  13   chr13_4860412     ZGre    G    C        0      0        2 
  13   chr13_4860412     ZHar    G    C        0      0        2 
  13   chr13_4860412   Sample    G    C        0      0        2 
  13   chr13_4867896     AAsi    C    G      0.5      1        2 
  13   chr13_4867896     AKia    C    G        0      0        2 
  13   chr13_4867896     AOna    C    G        0      0        2 
  13   chr13_4867896     ASom    C    G      0.5      1        2 
  13   chr13_4867896     HCab    C    G        0      0        2 
  13   chr13_4867896     HPrz    C    G        0      0        2 
  13   chr13_4867896     ZBoe    C    G        0      0        2 
  13   chr13_4867896     ZGre    C    G        0      0        2 
  13   chr13_4867896     ZHar    C    G        0      0        2 
  13   chr13_4867896   Sample    C    G        0      0        2 
  13   chr13_4874653     AAsi    G    C        0      0        2 
  13   chr13_4874653     AKia    G    C        0      0        2 
  13   chr13_4874653     AOna    G    C        0      0        2 
  13   chr13_4874653     ASom    G    C        0      0        2 
  13   chr13_4874653     HCab    G    C        1      2        2 
  13   chr13_4874653     HPrz    G    C        1      2        2 
  13   chr13_4874653     ZBoe    G    C        0      0        2 
  13   chr13_4874653     ZGre    G    C        0      0        2 
  13   chr13_4874653     ZHar    G    C        0      0        2 
  13   chr13_4874653   Sample    G    C        0      0        2 
  13   chr13_4875332     AAsi    T    G        0      0        2 
  13   chr13_4875332     AKia    T    G        0      0        2 
  13   chr13_4875332     AOna    T    G        0      0        2 
  13   chr13_4875332     ASom    T    G        0      0        2 
  13   chr13_4875332     HCab    T    G        0      0        2 
  13   chr13_4875332     HPrz    T    G        0      0        2 
  13   chr13_4875332     ZBoe    T    G        1      2        2 
  13   chr13_4875332     ZGre    T    G        0      0        2 
  13   chr13_4875332     ZHar    T    G        0      0        2 
  13   chr13_4875332   Sample    T    G        0      0        2 
  13   chr13_4877925     AAsi    G    T        0      0        2 
  13   chr13_4877925     AKia    G    T        0      0        2 
  13   chr13_4877925     AOna    G    T        0      0        2 
  13   chr13_4877925     ASom    G    T        0      0        2 
  13   chr13_4877925     HCab    G    T        1      2        2 
  13   chr13_4877925     HPrz    G    T        1      2        2 
  13   chr13_4877925     ZBoe    G    T        0      0        2 
  13   chr13_4877925     ZGre    G    T        0      0        2 
  13   chr13_4877925     ZHar    G    T        0      0        2 
  13   chr13_4877925   Sample    G    T        0      0        2 
  13   chr13_4888932     AAsi    T    G        0      0        2 
  13   chr13_4888932     AKia    T    G        0      0        2 
  13   chr13_4888932     AOna    T    G        0      0        2 
  13   chr13_4888932     ASom    T    G        0      0        2 
  13   chr13_4888932     HCab    T    G        0      0        2 
  13   chr13_4888932     HPrz    T    G        0      0        2 
  13   chr13_4888932     ZBoe    T    G      0.5      1        2 
  13   chr13_4888932     ZGre    T    G        0      0        2 
  13   chr13_4888932     ZHar    T    G        0      0        2 
  13   chr13_4888932   Sample    T    G        0      0        2 
  13   chr13_4889545     AAsi    T    A        0      0        2 
  13   chr13_4889545     AKia    T    A        0      0        2 
  13   chr13_4889545     AOna    T    A        0      0        2 
  13   chr13_4889545     ASom    T    A        0      0        2 
  13   chr13_4889545     HCab    T    A      0.5      1        2 
  13   chr13_4889545     HPrz    T    A        1      2        2 
  13   chr13_4889545     ZBoe    T    A        0      0        2 
  13   chr13_4889545     ZGre    T    A        0      0        2 
  13   chr13_4889545     ZHar    T    A        0      0        2 
  13   chr13_4889545   Sample    T    A        0      0        2 
  13   chr13_4908567     AAsi    A    C        0      0        2 
  13   chr13_4908567     AKia    A    C        0      0        2 
  13   chr13_4908567     AOna    A    C        0      0        2 
  13   chr13_4908567     ASom    A    C        0      0        2 
  13   chr13_4908567     HCab    A    C        1      2        2 
  13   chr13_4908567     HPrz    A    C        1      2        2 
  13   chr13_4908567     ZBoe    A    C        0      0        2 
  13   chr13_4908567     ZGre    A    C        0      0        2 
  13   chr13_4908567     ZHar    A    C        0      0        2 
  13   chr13_4908567   Sample    A    C        0      0        2 
  13   chr13_4919120     AAsi    C    G        0      0        2 
  13   chr13_4919120     AKia    C    G        0      0        2 
  13   chr13_4919120     AOna    C    G        0      0        2 
  13   chr13_4919120     ASom    C    G        0      0        2 
  13   chr13_4919120     HCab    C    G      0.5      1        2 
  13   chr13_4919120     HPrz    C    G        1      2        2 
  13   chr13_4919120     ZBoe    C    G        0      0        2 
  13   chr13_4919120     ZGre    C    G        0      0        2 
  13   chr13_4919120     ZHar    C    G        0      0        2 
  13   chr13_4919120   Sample    C    G        0      0        2 
  13   chr13_4926071     AAsi    C    A        0      0        2 
  13   chr13_4926071     AKia    C    A        0      0        2 
  13   chr13_4926071     AOna    C    A        0      0        2 
  13   chr13_4926071     ASom    C    A        0      0        2 
  13   chr13_4926071     HCab    C    A      0.5      1        2 
  13   chr13_4926071     HPrz    C    A        1      2        2 
  13   chr13_4926071     ZBoe    C    A        0      0        2 
  13   chr13_4926071     ZGre    C    A        0      0        2 
  13   chr13_4926071     ZHar    C    A        0      0        2 
  13   chr13_4926071   Sample    C    A        0      0        2 
  13   chr13_4937815     AAsi    G    C        0      0        2 
  13   chr13_4937815     AKia    G    C        0      0        2 
  13   chr13_4937815     AOna    G    C        0      0        2 
  13   chr13_4937815     ASom    G    C        0      0        2 
  13   chr13_4937815     HCab    G    C        1      2        2 
  13   chr13_4937815     HPrz    G    C        1      2        2 
  13   chr13_4937815     ZBoe    G    C        0      0        2 
  13   chr13_4937815     ZGre    G    C        0      0        2 
  13   chr13_4937815     ZHar    G    C        0      0        2 
  13   chr13_4937815   Sample    G    C        0      0        2 
  13   chr13_4943175     AAsi    T    G        0      0        2 
  13   chr13_4943175     AKia    T    G        0      0        2 
  13   chr13_4943175     AOna    T    G        0      0        2 
  13   chr13_4943175     ASom    T    G        0      0        2 
  13   chr13_4943175     HCab    T    G        0      0        2 
  13   chr13_4943175     HPrz    T    G        0      0        2 
  13   chr13_4943175     ZBoe    T    G      0.5      1        2 
  13   chr13_4943175     ZGre    T    G        1      2        2 
  13   chr13_4943175     ZHar    T    G        0      0        2 
  13   chr13_4943175   Sample    T    G        0      0        2 
  13   chr13_4945025     AAsi    C    G        0      0        2 
  13   chr13_4945025     AKia    C    G        0      0        2 
  13   chr13_4945025     AOna    C    G        0      0        2 
  13   chr13_4945025     ASom    C    G        0      0        2 
  13   chr13_4945025     HCab    C    G      0.5      1        2 
  13   chr13_4945025     HPrz    C    G        0      0        2 
  13   chr13_4945025     ZBoe    C    G        0      0        2 
  13   chr13_4945025     ZGre    C    G        0      0        2 
  13   chr13_4945025     ZHar    C    G        0      0        2 
  13   chr13_4945025   Sample    C    G        0      0        2 
  13   chr13_4955191     AAsi    G    T        0      0        2 
  13   chr13_4955191     AKia    G    T        0      0        2 
  13   chr13_4955191     AOna    G    T        0      0        2 
  13   chr13_4955191     ASom    G    T        0      0        2 
  13   chr13_4955191     HCab    G    T        1      2        2 
  13   chr13_4955191     HPrz    G    T        1      2        2 
  13   chr13_4955191     ZBoe    G    T        0      0        2 
  13   chr13_4955191     ZGre    G    T        0      0        2 
  13   chr13_4955191     ZHar    G    T        0      0        2 
  13   chr13_4955191   Sample    G    T        0      0        2 
  13   chr13_4975527     AAsi    T    G        0      0        2 
  13   chr13_4975527     AKia    T    G      0.5      1        2 
  13   chr13_4975527     AOna    T    G        0      0        2 
  13   chr13_4975527     ASom    T    G        0      0        2 
  13   chr13_4975527     HCab    T    G        0      0        2 
  13   chr13_4975527     HPrz    T    G        0      0        2 
  13   chr13_4975527     ZBoe    T    G        0      0        2 
  13   chr13_4975527     ZGre    T    G        0      0        2 
  13   chr13_4975527     ZHar    T    G        0      0        2 
  13   chr13_4975527   Sample    T    G        0      0        2 
  13   chr13_4981208     AAsi    C    G        0      0        2 
  13   chr13_4981208     AKia    C    G        0      0        2 
  13   chr13_4981208     AOna    C    G        0      0        2 
  13   chr13_4981208     ASom    C    G        0      0        2 
  13   chr13_4981208     HCab    C    G        1      2        2 
  13   chr13_4981208     HPrz    C    G        1      2        2 
  13   chr13_4981208     ZBoe    C    G        0      0        2 
  13   chr13_4981208     ZGre    C    G        0      0        2 
  13   chr13_4981208     ZHar    C    G        0      0        2 
  13   chr13_4981208   Sample    C    G        0      0        2 
  13   chr13_5011862     AAsi    T    G        0      0        2 
  13   chr13_5011862     AKia    T    G        0      0        2 
  13   chr13_5011862     AOna    T    G        0      0        2 
  13   chr13_5011862     ASom    T    G        0      0        2 
  13   chr13_5011862     HCab    T    G        0      0        2 
  13   chr13_5011862     HPrz    T    G        0      0        2 
  13   chr13_5011862     ZBoe    T    G        1      2        2 
  13   chr13_5011862     ZGre    T    G        0      0        2 
  13   chr13_5011862     ZHar    T    G        0      0        2 
  13   chr13_5011862   Sample    T    G        0      0        2 
  13   chr13_5011960     AAsi    C    A        0      0        2 
  13   chr13_5011960     AKia    C    A        0      0        2 
  13   chr13_5011960     AOna    C    A        0      0        2 
  13   chr13_5011960     ASom    C    A        0      0        2 
  13   chr13_5011960     HCab    C    A        0      0        2 
  13   chr13_5011960     HPrz    C    A        0      0        2 
  13   chr13_5011960     ZBoe    C    A        0      0        2 
  13   chr13_5011960     ZGre    C    A        0      0        2 
  13   chr13_5011960     ZHar    C    A        1      2        2 
  13   chr13_5011960   Sample    C    A        0      0        2 
  13   chr13_5017703     AAsi    C    A        0      0        2 
  13   chr13_5017703     AKia    C    A        0      0        2 
  13   chr13_5017703     AOna    C    A        0      0        2 
  13   chr13_5017703     ASom    C    A        0      0        2 
  13   chr13_5017703     HCab    C    A      0.5      1        2 
  13   chr13_5017703     HPrz    C    A        0      0        2 
  13   chr13_5017703     ZBoe    C    A        0      0        2 
  13   chr13_5017703     ZGre    C    A        0      0        2 
  13   chr13_5017703     ZHar    C    A        0      0        2 
  13   chr13_5017703   Sample    C    A        0      0        2 
  13   chr13_5026417     AAsi    T    A        0      0        2 
  13   chr13_5026417     AKia    T    A        0      0        2 
  13   chr13_5026417     AOna    T    A        0      0        2 
  13   chr13_5026417     ASom    T    A        0      0        2 
  13   chr13_5026417     HCab    T    A        0      0        2 
  13   chr13_5026417     HPrz    T    A        0      0        2 
  13   chr13_5026417     ZBoe    T    A        0      0        2 
  13   chr13_5026417     ZGre    T    A        0      0        2 
  13   chr13_5026417     ZHar    T    A        1      2        2 
  13   chr13_5026417   Sample    T    A        0      0        2 
  13   chr13_5033307     AAsi    C    G        0      0        2 
  13   chr13_5033307     AKia    C    G        0      0        2 
  13   chr13_5033307     AOna    C    G        0      0        2 
  13   chr13_5033307     ASom    C    G        0      0        2 
  13   chr13_5033307     HCab    C    G        1      2        2 
  13   chr13_5033307     HPrz    C    G        1      2        2 
  13   chr13_5033307     ZBoe    C    G        0      0        2 
  13   chr13_5033307     ZGre    C    G        0      0        2 
  13   chr13_5033307     ZHar    C    G        0      0        2 
  13   chr13_5033307   Sample    C    G        0      0        2 
  13   chr13_5076825     AAsi    G    C        0      0        2 
  13   chr13_5076825     AKia    G    C        0      0        2 
  13   chr13_5076825     AOna    G    C        0      0        2 
  13   chr13_5076825     ASom    G    C        0      0        2 
  13   chr13_5076825     HCab    G    C        0      0        2 
  13   chr13_5076825     HPrz    G    C        0      0        2 
  13   chr13_5076825     ZBoe    G    C        0      0        2 
  13   chr13_5076825     ZGre    G    C        0      0        2 
  13   chr13_5076825     ZHar    G    C        1      2        2 
  13   chr13_5076825   Sample    G    C        0      0        2 
  13   chr13_5084585     AAsi    C    G        0      0        2 
  13   chr13_5084585     AKia    C    G        0      0        2 
  13   chr13_5084585     AOna    C    G        0      0        2 
  13   chr13_5084585     ASom    C    G        0      0        2 
  13   chr13_5084585     HCab    C    G        0      0        2 
  13   chr13_5084585     HPrz    C    G        0      0        2 
  13   chr13_5084585     ZBoe    C    G        0      0        2 
  13   chr13_5084585     ZGre    C    G      0.5      1        2 
  13   chr13_5084585     ZHar    C    G        0      0        2 
  13   chr13_5084585   Sample    C    G        0      0        2 
  13   chr13_5110337     AAsi    T    G        0      0        2 
  13   chr13_5110337     AKia    T    G        0      0        2 
  13   chr13_5110337     AOna    T    G        0      0        2 
  13   chr13_5110337     ASom    T    G        0      0        2 
  13   chr13_5110337     HCab    T    G        0      0        2 
  13   chr13_5110337     HPrz    T    G        1      2        2 
  13   chr13_5110337     ZBoe    T    G        0      0        2 
  13   chr13_5110337     ZGre    T    G        0      0        2 
  13   chr13_5110337     ZHar    T    G        0      0        2 
  13   chr13_5110337   Sample    T    G        0      0        2 
  13   chr13_5110776     AAsi    G    C        0      0        2 
  13   chr13_5110776     AKia    G    C        0      0        2 
  13   chr13_5110776     AOna    G    C        0      0        2 
  13   chr13_5110776     ASom    G    C        0      0        2 
  13   chr13_5110776     HCab    G    C        0      0        2 
  13   chr13_5110776     HPrz    G    C        0      0        2 
  13   chr13_5110776     ZBoe    G    C        0      0        2 
  13   chr13_5110776     ZGre    G    C        1      2        2 
  13   chr13_5110776     ZHar    G    C        0      0        2 
  13   chr13_5110776   Sample    G    C        0      0        2 
  13   chr13_5113958     AAsi    C    G        0      0        2 
  13   chr13_5113958     AKia    C    G        0      0        2 
  13   chr13_5113958     AOna    C    G        0      0        2 
  13   chr13_5113958     ASom    C    G        0      0        2 
  13   chr13_5113958     HCab    C    G      0.5      1        2 
  13   chr13_5113958     HPrz    C    G        0      0        2 
  13   chr13_5113958     ZBoe    C    G        0      0        2 
  13   chr13_5113958     ZGre    C    G        0      0        2 
  13   chr13_5113958     ZHar    C    G        0      0        2 
  13   chr13_5113958   Sample    C    G        0      0        2 
  13   chr13_5119456     AAsi    G    C        0      0        2 
  13   chr13_5119456     AKia    G    C        0      0        2 
  13   chr13_5119456     AOna    G    C        0      0        2 
  13   chr13_5119456     ASom    G    C        0      0        2 
  13   chr13_5119456     HCab    G    C        0      0        2 
  13   chr13_5119456     HPrz    G    C        1      2        2 
  13   chr13_5119456     ZBoe    G    C        0      0        2 
  13   chr13_5119456     ZGre    G    C        0      0        2 
  13   chr13_5119456     ZHar    G    C        0      0        2 
  13   chr13_5119456   Sample    G    C        0      0        2 
  13   chr13_5126228     AAsi    T    A        0      0        2 
  13   chr13_5126228     AKia    T    A        0      0        2 
  13   chr13_5126228     AOna    T    A        0      0        2 
  13   chr13_5126228     ASom    T    A        0      0        2 
  13   chr13_5126228     HCab    T    A        1      2        2 
  13   chr13_5126228     HPrz    T    A        1      2        2 
  13   chr13_5126228     ZBoe    T    A        0      0        2 
  13   chr13_5126228     ZGre    T    A        0      0        2 
  13   chr13_5126228     ZHar    T    A        0      0        2 
  13   chr13_5126228   Sample    T    A        0      0        2 
  13   chr13_5126563     AAsi    A    C        0      0        2 
  13   chr13_5126563     AKia    A    C        1      2        2 
  13   chr13_5126563     AOna    A    C        1      2        2 
  13   chr13_5126563     ASom    A    C        0      0        2 
  13   chr13_5126563     HCab    A    C        0      0        2 
  13   chr13_5126563     HPrz    A    C        0      0        2 
  13   chr13_5126563     ZBoe    A    C        0      0        2 
  13   chr13_5126563     ZGre    A    C        0      0        2 
  13   chr13_5126563     ZHar    A    C        0      0        2 
  13   chr13_5126563   Sample    A    C        0      0        2 
  13   chr13_5146749     AAsi    G    C        0      0        2 
  13   chr13_5146749     AKia    G    C        0      0        2 
  13   chr13_5146749     AOna    G    C        0      0        2 
  13   chr13_5146749     ASom    G    C        0      0        2 
  13   chr13_5146749     HCab    G    C        0      0        2 
  13   chr13_5146749     HPrz    G    C        0      0        2 
  13   chr13_5146749     ZBoe    G    C        0      0        2 
  13   chr13_5146749     ZGre    G    C        1      2        2 
  13   chr13_5146749     ZHar    G    C        0      0        2 
  13   chr13_5146749   Sample    G    C        0      0        2 
  13   chr13_5174300     AAsi    G    C        0      0        2 
  13   chr13_5174300     AKia    G    C        0      0        2 
  13   chr13_5174300     AOna    G    C        0      0        2 
  13   chr13_5174300     ASom    G    C        0      0        2 
  13   chr13_5174300     HCab    G    C        0      0        2 
  13   chr13_5174300     HPrz    G    C        0      0        2 
  13   chr13_5174300     ZBoe    G    C        0      0        2 
  13   chr13_5174300     ZGre    G    C      0.5      1        2 
  13   chr13_5174300     ZHar    G    C        0      0        2 
  13   chr13_5174300   Sample    G    C        0      0        2 
  13   chr13_5178756     AAsi    T    G        0      0        2 
  13   chr13_5178756     AKia    T    G        0      0        2 
  13   chr13_5178756     AOna    T    G        0      0        2 
  13   chr13_5178756     ASom    T    G        0      0        2 
  13   chr13_5178756     HCab    T    G        1      2        2 
  13   chr13_5178756     HPrz    T    G        1      2        2 
  13   chr13_5178756     ZBoe    T    G        0      0        2 
  13   chr13_5178756     ZGre    T    G        0      0        2 
  13   chr13_5178756     ZHar    T    G        0      0        2 
  13   chr13_5178756   Sample    T    G        0      0        2 
  13   chr13_5198076     AAsi    G    C        0      0        2 
  13   chr13_5198076     AKia    G    C        0      0        2 
  13   chr13_5198076     AOna    G    C        0      0        2 
  13   chr13_5198076     ASom    G    C        0      0        2 
  13   chr13_5198076     HCab    G    C        0      0        2 
  13   chr13_5198076     HPrz    G    C        0      0        2 
  13   chr13_5198076     ZBoe    G    C        1      2        2 
  13   chr13_5198076     ZGre    G    C        0      0        2 
  13   chr13_5198076     ZHar    G    C        0      0        2 
  13   chr13_5198076   Sample    G    C        0      0        2 
  13   chr13_5198787     AAsi    G    C        0      0        2 
  13   chr13_5198787     AKia    G    C        0      0        2 
  13   chr13_5198787     AOna    G    C        0      0        2 
  13   chr13_5198787     ASom    G    C        0      0        2 
  13   chr13_5198787     HCab    G    C        1      2        2 
  13   chr13_5198787     HPrz    G    C        1      2        2 
  13   chr13_5198787     ZBoe    G    C        0      0        2 
  13   chr13_5198787     ZGre    G    C        0      0        2 
  13   chr13_5198787     ZHar    G    C        0      0        2 
  13   chr13_5198787   Sample    G    C        0      0        2 
  13   chr13_5200044     AAsi    G    T        0      0        2 
  13   chr13_5200044     AKia    G    T        0      0        2 
  13   chr13_5200044     AOna    G    T        0      0        2 
  13   chr13_5200044     ASom    G    T        0      0        2 
  13   chr13_5200044     HCab    G    T        0      0        2 
  13   chr13_5200044     HPrz    G    T        0      0        2 
  13   chr13_5200044     ZBoe    G    T        1      2        2 
  13   chr13_5200044     ZGre    G    T        0      0        2 
  13   chr13_5200044     ZHar    G    T        0      0        2 
  13   chr13_5200044   Sample    G    T        0      0        2 
  13   chr13_5203288     AAsi    G    C        0      0        2 
  13   chr13_5203288     AKia    G    C        0      0        2 
  13   chr13_5203288     AOna    G    C        0      0        2 
  13   chr13_5203288     ASom    G    C        0      0        2 
  13   chr13_5203288     HCab    G    C        0      0        2 
  13   chr13_5203288     HPrz    G    C        0      0        2 
  13   chr13_5203288     ZBoe    G    C        1      2        2 
  13   chr13_5203288     ZGre    G    C        0      0        2 
  13   chr13_5203288     ZHar    G    C        0      0        2 
  13   chr13_5203288   Sample    G    C        0      0        2 
  13   chr13_5205026     AAsi    G    T        0      0        2 
  13   chr13_5205026     AKia    G    T        0      0        2 
  13   chr13_5205026     AOna    G    T        0      0        2 
  13   chr13_5205026     ASom    G    T        0      0        2 
  13   chr13_5205026     HCab    G    T      0.5      1        2 
  13   chr13_5205026     HPrz    G    T        1      2        2 
  13   chr13_5205026     ZBoe    G    T        0      0        2 
  13   chr13_5205026     ZGre    G    T        0      0        2 
  13   chr13_5205026     ZHar    G    T        0      0        2 
  13   chr13_5205026   Sample    G    T        0      0        2 
  13   chr13_5238279     AAsi    T    G        0      0        2 
  13   chr13_5238279     AKia    T    G        0      0        2 
  13   chr13_5238279     AOna    T    G        0      0        2 
  13   chr13_5238279     ASom    T    G        0      0        2 
  13   chr13_5238279     HCab    T    G        0      0        2 
  13   chr13_5238279     HPrz    T    G        0      0        2 
  13   chr13_5238279     ZBoe    T    G        1      2        2 
  13   chr13_5238279     ZGre    T    G        0      0        2 
  13   chr13_5238279     ZHar    T    G        0      0        2 
  13   chr13_5238279   Sample    T    G        0      0        2 
  13   chr13_5246170     AAsi    T    G        1      2        2 
  13   chr13_5246170     AKia    T    G        0      0        2 
  13   chr13_5246170     AOna    T    G        0      0        2 
  13   chr13_5246170     ASom    T    G        1      2        2 
  13   chr13_5246170     HCab    T    G        0      0        2 
  13   chr13_5246170     HPrz    T    G        0      0        2 
  13   chr13_5246170     ZBoe    T    G        0      0        2 
  13   chr13_5246170     ZGre    T    G        0      0        2 
  13   chr13_5246170     ZHar    T    G        0      0        2 
  13   chr13_5246170   Sample    T    G        1      2        2 
  13   chr13_5254927     AAsi    A    T        0      0        2 
  13   chr13_5254927     AKia    A    T        0      0        2 
  13   chr13_5254927     AOna    A    T        0      0        2 
  13   chr13_5254927     ASom    A    T        0      0        2 
  13   chr13_5254927     HCab    A    T      0.5      1        2 
  13   chr13_5254927     HPrz    A    T        0      0        2 
  13   chr13_5254927     ZBoe    A    T        0      0        2 
  13   chr13_5254927     ZGre    A    T        0      0        2 
  13   chr13_5254927     ZHar    A    T        0      0        2 
  13   chr13_5254927   Sample    A    T        0      0        2 
  13   chr13_5262044     AAsi    T    G        0      0        2 
  13   chr13_5262044     AKia    T    G        0      0        2 
  13   chr13_5262044     AOna    T    G        0      0        2 
  13   chr13_5262044     ASom    T    G        0      0        2 
  13   chr13_5262044     HCab    T    G        0      0        2 
  13   chr13_5262044     HPrz    T    G        0      0        2 
  13   chr13_5262044     ZBoe    T    G        0      0        2 
  13   chr13_5262044     ZGre    T    G      0.5      1        2 
  13   chr13_5262044     ZHar    T    G        0      0        2 
  13   chr13_5262044   Sample    T    G        0      0        2 
  13   chr13_5289576     AAsi    A    C        0      0        2 
  13   chr13_5289576     AKia    A    C        0      0        2 
  13   chr13_5289576     AOna    A    C        0      0        2 
  13   chr13_5289576     ASom    A    C        0      0        2 
  13   chr13_5289576     HCab    A    C        0      0        2 
  13   chr13_5289576     HPrz    A    C        0      0        2 
  13   chr13_5289576     ZBoe    A    C        1      2        2 
  13   chr13_5289576     ZGre    A    C        0      0        2 
  13   chr13_5289576     ZHar    A    C        0      0        2 
  13   chr13_5289576   Sample    A    C        0      0        2 
  13   chr13_5340839     AAsi    G    C        0      0        2 
  13   chr13_5340839     AKia    G    C        0      0        2 
  13   chr13_5340839     AOna    G    C        0      0        2 
  13   chr13_5340839     ASom    G    C        0      0        2 
  13   chr13_5340839     HCab    G    C        1      2        2 
  13   chr13_5340839     HPrz    G    C        1      2        2 
  13   chr13_5340839     ZBoe    G    C        0      0        2 
  13   chr13_5340839     ZGre    G    C        0      0        2 
  13   chr13_5340839     ZHar    G    C        0      0        2 
  13   chr13_5340839   Sample    G    C        0      0        2 
  13   chr13_5355697     AAsi    T    A        0      0        2 
  13   chr13_5355697     AKia    T    A        0      0        2 
  13   chr13_5355697     AOna    T    A        0      0        2 
  13   chr13_5355697     ASom    T    A        0      0        2 
  13   chr13_5355697     HCab    T    A        0      0        2 
  13   chr13_5355697     HPrz    T    A        1      2        2 
  13   chr13_5355697     ZBoe    T    A        0      0        2 
  13   chr13_5355697     ZGre    T    A        0      0        2 
  13   chr13_5355697     ZHar    T    A        0      0        2 
  13   chr13_5355697   Sample    T    A        0      0        2 
  13   chr13_5381887     AAsi    C    G        0      0        2 
  13   chr13_5381887     AKia    C    G        0      0        2 
  13   chr13_5381887     AOna    C    G        0      0        2 
  13   chr13_5381887     ASom    C    G        0      0        2 
  13   chr13_5381887     HCab    C    G        0      0        2 
  13   chr13_5381887     HPrz    C    G        0      0        2 
  13   chr13_5381887     ZBoe    C    G      0.5      1        2 
  13   chr13_5381887     ZGre    C    G        0      0        2 
  13   chr13_5381887     ZHar    C    G        0      0        2 
  13   chr13_5381887   Sample    C    G        0      0        2 
  13   chr13_5387827     AAsi    T    G        0      0        2 
  13   chr13_5387827     AKia    T    G        0      0        2 
  13   chr13_5387827     AOna    T    G        0      0        2 
  13   chr13_5387827     ASom    T    G        0      0        2 
  13   chr13_5387827     HCab    T    G      0.5      1        2 
  13   chr13_5387827     HPrz    T    G        0      0        2 
  13   chr13_5387827     ZBoe    T    G        0      0        2 
  13   chr13_5387827     ZGre    T    G        0      0        2 
  13   chr13_5387827     ZHar    T    G        0      0        2 
  13   chr13_5387827   Sample    T    G        0      0        2 
  13   chr13_5389160     AAsi    C    G        0      0        2 
  13   chr13_5389160     AKia    C    G        0      0        2 
  13   chr13_5389160     AOna    C    G        0      0        2 
  13   chr13_5389160     ASom    C    G      0.5      1        2 
  13   chr13_5389160     HCab    C    G        0      0        2 
  13   chr13_5389160     HPrz    C    G        0      0        2 
  13   chr13_5389160     ZBoe    C    G        0      0        2 
  13   chr13_5389160     ZGre    C    G        0      0        2 
  13   chr13_5389160     ZHar    C    G        0      0        2 
  13   chr13_5389160   Sample    C    G        0      0        2 
  13   chr13_5455831     AAsi    G    T        1      2        2 
  13   chr13_5455831     AKia    G    T      0.5      1        2 
  13   chr13_5455831     AOna    G    T        0      0        2 
  13   chr13_5455831     ASom    G    T        1      2        2 
  13   chr13_5455831     HCab    G    T        0      0        2 
  13   chr13_5455831     HPrz    G    T        0      0        2 
  13   chr13_5455831     ZBoe    G    T        0      0        2 
  13   chr13_5455831     ZGre    G    T        0      0        2 
  13   chr13_5455831     ZHar    G    T        0      0        2 
  13   chr13_5455831   Sample    G    T        1      2        2 
  13   chr13_5486844     AAsi    C    G        1      2        2 
  13   chr13_5486844     AKia    C    G        0      0        2 
  13   chr13_5486844     AOna    C    G        0      0        2 
  13   chr13_5486844     ASom    C    G        0      0        2 
  13   chr13_5486844     HCab    C    G        0      0        2 
  13   chr13_5486844     HPrz    C    G        0      0        2 
  13   chr13_5486844     ZBoe    C    G        0      0        2 
  13   chr13_5486844     ZGre    C    G        0      0        2 
  13   chr13_5486844     ZHar    C    G        0      0        2 
  13   chr13_5486844   Sample    C    G        0      0        2 
  13   chr13_5544792     AAsi    A    T        0      0        2 
  13   chr13_5544792     AKia    A    T        0      0        2 
  13   chr13_5544792     AOna    A    T        0      0        2 
  13   chr13_5544792     ASom    A    T        0      0        2 
  13   chr13_5544792     HCab    A    T        1      2        2 
  13   chr13_5544792     HPrz    A    T        0      0        2 
  13   chr13_5544792     ZBoe    A    T        0      0        2 
  13   chr13_5544792     ZGre    A    T        0      0        2 
  13   chr13_5544792     ZHar    A    T        0      0        2 
  13   chr13_5544792   Sample    A    T        0      0        2 
  13   chr13_5546909     AAsi    T    G        0      0        2 
  13   chr13_5546909     AKia    T    G        0      0        2 
  13   chr13_5546909     AOna    T    G        0      0        2 
  13   chr13_5546909     ASom    T    G        0      0        2 
  13   chr13_5546909     HCab    T    G        1      2        2 
  13   chr13_5546909     HPrz    T    G        1      2        2 
  13   chr13_5546909     ZBoe    T    G        0      0        2 
  13   chr13_5546909     ZGre    T    G        0      0        2 
  13   chr13_5546909     ZHar    T    G        0      0        2 
  13   chr13_5546909   Sample    T    G        0      0        2 
  13   chr13_5560302     AAsi    C    G        0      0        2 
  13   chr13_5560302     AKia    C    G        0      0        2 
  13   chr13_5560302     AOna    C    G        0      0        2 
  13   chr13_5560302     ASom    C    G        0      0        2 
  13   chr13_5560302     HCab    C    G        0      0        2 
  13   chr13_5560302     HPrz    C    G        0      0        2 
  13   chr13_5560302     ZBoe    C    G        1      2        2 
  13   chr13_5560302     ZGre    C    G        1      2        2 
  13   chr13_5560302     ZHar    C    G        0      0        2 
  13   chr13_5560302   Sample    C    G        0      0        2 
  13   chr13_5562157     AAsi    A    C        0      0        2 
  13   chr13_5562157     AKia    A    C        0      0        2 
  13   chr13_5562157     AOna    A    C        0      0        2 
  13   chr13_5562157     ASom    A    C        0      0        2 
  13   chr13_5562157     HCab    A    C        1      2        2 
  13   chr13_5562157     HPrz    A    C        1      2        2 
  13   chr13_5562157     ZBoe    A    C        0      0        2 
  13   chr13_5562157     ZGre    A    C        0      0        2 
  13   chr13_5562157     ZHar    A    C        0      0        2 
  13   chr13_5562157   Sample    A    C        0      0        2 
  13   chr13_5562401     AAsi    A    C        0      0        2 
  13   chr13_5562401     AKia    A    C        1      2        2 
  13   chr13_5562401     AOna    A    C        0      0        2 
  13   chr13_5562401     ASom    A    C        0      0        2 
  13   chr13_5562401     HCab    A    C        0      0        2 
  13   chr13_5562401     HPrz    A    C        0      0        2 
  13   chr13_5562401     ZBoe    A    C        0      0        2 
  13   chr13_5562401     ZGre    A    C        0      0        2 
  13   chr13_5562401     ZHar    A    C        0      0        2 
  13   chr13_5562401   Sample    A    C        0      0        2 
  13   chr13_5594688     AAsi    G    C        0      0        2 
  13   chr13_5594688     AKia    G    C        0      0        2 
  13   chr13_5594688     AOna    G    C        0      0        2 
  13   chr13_5594688     ASom    G    C        0      0        2 
  13   chr13_5594688     HCab    G    C        1      2        2 
  13   chr13_5594688     HPrz    G    C        1      2        2 
  13   chr13_5594688     ZBoe    G    C        0      0        2 
  13   chr13_5594688     ZGre    G    C        0      0        2 
  13   chr13_5594688     ZHar    G    C        0      0        2 
  13   chr13_5594688   Sample    G    C        0      0        2 
  13   chr13_5596293     AAsi    G    C        0      0        2 
  13   chr13_5596293     AKia    G    C        0      0        2 
  13   chr13_5596293     AOna    G    C        0      0        2 
  13   chr13_5596293     ASom    G    C        0      0        2 
  13   chr13_5596293     HCab    G    C      0.5      1        2 
  13   chr13_5596293     HPrz    G    C        1      2        2 
  13   chr13_5596293     ZBoe    G    C        0      0        2 
  13   chr13_5596293     ZGre    G    C        0      0        2 
  13   chr13_5596293     ZHar    G    C        0      0        2 
  13   chr13_5596293   Sample    G    C        0      0        2 
  13   chr13_5601795     AAsi    C    A        0      0        2 
  13   chr13_5601795     AKia    C    A        0      0        2 
  13   chr13_5601795     AOna    C    A        0      0        2 
  13   chr13_5601795     ASom    C    A        0      0        2 
  13   chr13_5601795     HCab    C    A        0      0        2 
  13   chr13_5601795     HPrz    C    A        0      0        2 
  13   chr13_5601795     ZBoe    C    A        0      0        2 
  13   chr13_5601795     ZGre    C    A        1      2        2 
  13   chr13_5601795     ZHar    C    A        1      2        2 
  13   chr13_5601795   Sample    C    A        0      0        2 
  13   chr13_5603711     AAsi    T    G        0      0        2 
  13   chr13_5603711     AKia    T    G        0      0        2 
  13   chr13_5603711     AOna    T    G        0      0        2 
  13   chr13_5603711     ASom    T    G        0      0        2 
  13   chr13_5603711     HCab    T    G        0      0        2 
  13   chr13_5603711     HPrz    T    G        0      0        2 
  13   chr13_5603711     ZBoe    T    G        1      2        2 
  13   chr13_5603711     ZGre    T    G        1      2        2 
  13   chr13_5603711     ZHar    T    G        1      2        2 
  13   chr13_5603711   Sample    T    G        0      0        2 
  13   chr13_5621293     AAsi    G    C        0      0        2 
  13   chr13_5621293     AKia    G    C        0      0        2 
  13   chr13_5621293     AOna    G    C        0      0        2 
  13   chr13_5621293     ASom    G    C        0      0        2 
  13   chr13_5621293     HCab    G    C      0.5      1        2 
  13   chr13_5621293     HPrz    G    C        0      0        2 
  13   chr13_5621293     ZBoe    G    C        0      0        2 
  13   chr13_5621293     ZGre    G    C        0      0        2 
  13   chr13_5621293     ZHar    G    C        0      0        2 
  13   chr13_5621293   Sample    G    C        0      0        2 
  13   chr13_5625734     AAsi    T    G        0      0        2 
  13   chr13_5625734     AKia    T    G        0      0        2 
  13   chr13_5625734     AOna    T    G        0      0        2 
  13   chr13_5625734     ASom    T    G      0.5      1        2 
  13   chr13_5625734     HCab    T    G        0      0        2 
  13   chr13_5625734     HPrz    T    G        0      0        2 
  13   chr13_5625734     ZBoe    T    G        0      0        2 
  13   chr13_5625734     ZGre    T    G        0      0        2 
  13   chr13_5625734     ZHar    T    G        0      0        2 
  13   chr13_5625734   Sample    T    G        0      0        2 
  13   chr13_5630881     AAsi    G    C        0      0        2 
  13   chr13_5630881     AKia    G    C        0      0        2 
  13   chr13_5630881     AOna    G    C      0.5      1        2 
  13   chr13_5630881     ASom    G    C        0      0        2 
  13   chr13_5630881     HCab    G    C        0      0        2 
  13   chr13_5630881     HPrz    G    C        0      0        2 
  13   chr13_5630881     ZBoe    G    C        0      0        2 
  13   chr13_5630881     ZGre    G    C        0      0        2 
  13   chr13_5630881     ZHar    G    C        0      0        2 
  13   chr13_5630881   Sample    G    C        0      0        2 
  13   chr13_5630987     AAsi    T    G        0      0        2 
  13   chr13_5630987     AKia    T    G        0      0        2 
  13   chr13_5630987     AOna    T    G        0      0        2 
  13   chr13_5630987     ASom    T    G        0      0        2 
  13   chr13_5630987     HCab    T    G        0      0        2 
  13   chr13_5630987     HPrz    T    G        0      0        2 
  13   chr13_5630987     ZBoe    T    G        1      2        2 
  13   chr13_5630987     ZGre    T    G        0      0        2 
  13   chr13_5630987     ZHar    T    G        0      0        2 
  13   chr13_5630987   Sample    T    G        0      0        2 
  13   chr13_5654955     AAsi    T    G        0      0        2 
  13   chr13_5654955     AKia    T    G        0      0        2 
  13   chr13_5654955     AOna    T    G        0      0        2 
  13   chr13_5654955     ASom    T    G      0.5      1        2 
  13   chr13_5654955     HCab    T    G        0      0        2 
  13   chr13_5654955     HPrz    T    G        0      0        2 
  13   chr13_5654955     ZBoe    T    G        0      0        2 
  13   chr13_5654955     ZGre    T    G        0      0        2 
  13   chr13_5654955     ZHar    T    G        0      0        2 
  13   chr13_5654955   Sample    T    G        0      0        2 
  13   chr13_5671950     AAsi    C    G        0      0        2 
  13   chr13_5671950     AKia    C    G        1      2        2 
  13   chr13_5671950     AOna    C    G        0      0        2 
  13   chr13_5671950     ASom    C    G        0      0        2 
  13   chr13_5671950     HCab    C    G        0      0        2 
  13   chr13_5671950     HPrz    C    G        0      0        2 
  13   chr13_5671950     ZBoe    C    G        0      0        2 
  13   chr13_5671950     ZGre    C    G        0      0        2 
  13   chr13_5671950     ZHar    C    G        0      0        2 
  13   chr13_5671950   Sample    C    G        0      0        2 
  13   chr13_5677281     AAsi    A    C        0      0        2 
  13   chr13_5677281     AKia    A    C        1      2        2 
  13   chr13_5677281     AOna    A    C        1      2        2 
  13   chr13_5677281     ASom    A    C        0      0        2 
  13   chr13_5677281     HCab    A    C        0      0        2 
  13   chr13_5677281     HPrz    A    C        0      0        2 
  13   chr13_5677281     ZBoe    A    C        0      0        2 
  13   chr13_5677281     ZGre    A    C        0      0        2 
  13   chr13_5677281     ZHar    A    C        0      0        2 
  13   chr13_5677281   Sample    A    C        0      0        2 
  13   chr13_5683305     AAsi    T    G        0      0        2 
  13   chr13_5683305     AKia    T    G        1      2        2 
  13   chr13_5683305     AOna    T    G        1      2        2 
  13   chr13_5683305     ASom    T    G        0      0        2 
  13   chr13_5683305     HCab    T    G        0      0        2 
  13   chr13_5683305     HPrz    T    G        0      0        2 
  13   chr13_5683305     ZBoe    T    G        0      0        2 
  13   chr13_5683305     ZGre    T    G        0      0        2 
  13   chr13_5683305     ZHar    T    G        0      0        2 
  13   chr13_5683305   Sample    T    G        0      0        2 
  13   chr13_5695072     AAsi    T    G        0      0        2 
  13   chr13_5695072     AKia    T    G        1      2        2 
  13   chr13_5695072     AOna    T    G        1      2        2 
  13   chr13_5695072     ASom    T    G        0      0        2 
  13   chr13_5695072     HCab    T    G        0      0        2 
  13   chr13_5695072     HPrz    T    G        0      0        2 
  13   chr13_5695072     ZBoe    T    G        0      0        2 
  13   chr13_5695072     ZGre    T    G        0      0        2 
  13   chr13_5695072     ZHar    T    G        0      0        2 
  13   chr13_5695072   Sample    T    G        0      0        2 
  13   chr13_5700093     AAsi    C    A        0      0        2 
  13   chr13_5700093     AKia    C    A        0      0        2 
  13   chr13_5700093     AOna    C    A        0      0        2 
  13   chr13_5700093     ASom    C    A        0      0        2 
  13   chr13_5700093     HCab    C    A        0      0        2 
  13   chr13_5700093     HPrz    C    A        0      0        2 
  13   chr13_5700093     ZBoe    C    A        0      0        2 
  13   chr13_5700093     ZGre    C    A        0      0        2 
  13   chr13_5700093     ZHar    C    A        1      2        2 
  13   chr13_5700093   Sample    C    A        0      0        2 
  13   chr13_5717314     AAsi    G    C        0      0        2 
  13   chr13_5717314     AKia    G    C        0      0        2 
  13   chr13_5717314     AOna    G    C        0      0        2 
  13   chr13_5717314     ASom    G    C        0      0        2 
  13   chr13_5717314     HCab    G    C        0      0        2 
  13   chr13_5717314     HPrz    G    C        0      0        2 
  13   chr13_5717314     ZBoe    G    C        1      2        2 
  13   chr13_5717314     ZGre    G    C        1      2        2 
  13   chr13_5717314     ZHar    G    C        1      2        2 
  13   chr13_5717314   Sample    G    C        0      0        2 
  13   chr13_5733822     AAsi    G    C        1      2        2 
  13   chr13_5733822     AKia    G    C        0      0        2 
  13   chr13_5733822     AOna    G    C        0      0        2 
  13   chr13_5733822     ASom    G    C        1      2        2 
  13   chr13_5733822     HCab    G    C        0      0        2 
  13   chr13_5733822     HPrz    G    C        0      0        2 
  13   chr13_5733822     ZBoe    G    C        0      0        2 
  13   chr13_5733822     ZGre    G    C        0      0        2 
  13   chr13_5733822     ZHar    G    C        0      0        2 
  13   chr13_5733822   Sample    G    C        1      2        2 
  13   chr13_5792251     AAsi    C    G        0      0        2 
  13   chr13_5792251     AKia    C    G        0      0        2 
  13   chr13_5792251     AOna    C    G        0      0        2 
  13   chr13_5792251     ASom    C    G        0      0        2 
  13   chr13_5792251     HCab    C    G        0      0        2 
  13   chr13_5792251     HPrz    C    G        0      0        2 
  13   chr13_5792251     ZBoe    C    G        0      0        2 
  13   chr13_5792251     ZGre    C    G        1      2        2 
  13   chr13_5792251     ZHar    C    G        0      0        2 
  13   chr13_5792251   Sample    C    G        0      0        2 
  13   chr13_5794012     AAsi    G    C        0      0        2 
  13   chr13_5794012     AKia    G    C        0      0        2 
  13   chr13_5794012     AOna    G    C        0      0        2 
  13   chr13_5794012     ASom    G    C        0      0        2 
  13   chr13_5794012     HCab    G    C      0.5      1        2 
  13   chr13_5794012     HPrz    G    C        0      0        2 
  13   chr13_5794012     ZBoe    G    C        0      0        2 
  13   chr13_5794012     ZGre    G    C        0      0        2 
  13   chr13_5794012     ZHar    G    C        0      0        2 
  13   chr13_5794012   Sample    G    C        0      0        2 
  13   chr13_5859899     AAsi    G    T        1      2        2 
  13   chr13_5859899     AKia    G    T        0      0        2 
  13   chr13_5859899     AOna    G    T        0      0        2 
  13   chr13_5859899     ASom    G    T        1      2        2 
  13   chr13_5859899     HCab    G    T        1      2        2 
  13   chr13_5859899     HPrz    G    T        1      2        2 
  13   chr13_5859899     ZBoe    G    T        0      0        2 
  13   chr13_5859899     ZGre    G    T        0      0        2 
  13   chr13_5859899     ZHar    G    T        0      0        2 
  13   chr13_5859899   Sample    G    T        1      2        2 
  13   chr13_5870407     AAsi    G    C        0      0        2 
  13   chr13_5870407     AKia    G    C        0      0        2 
  13   chr13_5870407     AOna    G    C        0      0        2 
  13   chr13_5870407     ASom    G    C        0      0        2 
  13   chr13_5870407     HCab    G    C        1      2        2 
  13   chr13_5870407     HPrz    G    C        1      2        2 
  13   chr13_5870407     ZBoe    G    C        0      0        2 
  13   chr13_5870407     ZGre    G    C        0      0        2 
  13   chr13_5870407     ZHar    G    C        0      0        2 
  13   chr13_5870407   Sample    G    C        0      0        2 
  13   chr13_5880703     AAsi    T    G        0      0        2 
  13   chr13_5880703     AKia    T    G        0      0        2 
  13   chr13_5880703     AOna    T    G        0      0        2 
  13   chr13_5880703     ASom    T    G        0      0        2 
  13   chr13_5880703     HCab    T    G        0      0        2 
  13   chr13_5880703     HPrz    T    G        0      0        2 
  13   chr13_5880703     ZBoe    T    G        0      0        2 
  13   chr13_5880703     ZGre    T    G        1      2        2 
  13   chr13_5880703     ZHar    T    G        0      0        2 
  13   chr13_5880703   Sample    T    G        0      0        2 
  13   chr13_5895151     AAsi    G    C        0      0        2 
  13   chr13_5895151     AKia    G    C        1      2        2 
  13   chr13_5895151     AOna    G    C        1      2        2 
  13   chr13_5895151     ASom    G    C        0      0        2 
  13   chr13_5895151     HCab    G    C        1      2        2 
  13   chr13_5895151     HPrz    G    C        1      2        2 
  13   chr13_5895151     ZBoe    G    C        0      0        2 
  13   chr13_5895151     ZGre    G    C        0      0        2 
  13   chr13_5895151     ZHar    G    C        0      0        2 
  13   chr13_5895151   Sample    G    C        0      0        2 
  13   chr13_5945301     AAsi    T    G        0      0        2 
  13   chr13_5945301     AKia    T    G        0      0        2 
  13   chr13_5945301     AOna    T    G        0      0        2 
  13   chr13_5945301     ASom    T    G        0      0        2 
  13   chr13_5945301     HCab    T    G        0      0        2 
  13   chr13_5945301     HPrz    T    G        0      0        2 
  13   chr13_5945301     ZBoe    T    G        0      0        2 
  13   chr13_5945301     ZGre    T    G      0.5      1        2 
  13   chr13_5945301     ZHar    T    G        0      0        2 
  13   chr13_5945301   Sample    T    G        0      0        2 
  13   chr13_5951671     AAsi    T    G        0      0        2 
  13   chr13_5951671     AKia    T    G        0      0        2 
  13   chr13_5951671     AOna    T    G      0.5      1        2 
  13   chr13_5951671     ASom    T    G        0      0        2 
  13   chr13_5951671     HCab    T    G        0      0        2 
  13   chr13_5951671     HPrz    T    G        0      0        2 
  13   chr13_5951671     ZBoe    T    G        0      0        2 
  13   chr13_5951671     ZGre    T    G        0      0        2 
  13   chr13_5951671     ZHar    T    G        0      0        2 
  13   chr13_5951671   Sample    T    G        0      0        2 
  13   chr13_5985441     AAsi    G    C        0      0        2 
  13   chr13_5985441     AKia    G    C        0      0        2 
  13   chr13_5985441     AOna    G    C      0.5      1        2 
  13   chr13_5985441     ASom    G    C        0      0        2 
  13   chr13_5985441     HCab    G    C        0      0        2 
  13   chr13_5985441     HPrz    G    C        0      0        2 
  13   chr13_5985441     ZBoe    G    C        0      0        2 
  13   chr13_5985441     ZGre    G    C        0      0        2 
  13   chr13_5985441     ZHar    G    C        0      0        2 
  13   chr13_5985441   Sample    G    C        0      0        2 
  13   chr13_5993025     AAsi    T    G        0      0        2 
  13   chr13_5993025     AKia    T    G        0      0        2 
  13   chr13_5993025     AOna    T    G        0      0        2 
  13   chr13_5993025     ASom    T    G        0      0        2 
  13   chr13_5993025     HCab    T    G      0.5      1        2 
  13   chr13_5993025     HPrz    T    G        0      0        2 
  13   chr13_5993025     ZBoe    T    G        0      0        2 
  13   chr13_5993025     ZGre    T    G        0      0        2 
  13   chr13_5993025     ZHar    T    G        0      0        2 
  13   chr13_5993025   Sample    T    G        0      0        2 
  13   chr13_6024292     AAsi    G    T        0      0        2 
  13   chr13_6024292     AKia    G    T        0      0        2 
  13   chr13_6024292     AOna    G    T        0      0        2 
  13   chr13_6024292     ASom    G    T        0      0        2 
  13   chr13_6024292     HCab    G    T        1      2        2 
  13   chr13_6024292     HPrz    G    T        1      2        2 
  13   chr13_6024292     ZBoe    G    T        0      0        2 
  13   chr13_6024292     ZGre    G    T        0      0        2 
  13   chr13_6024292     ZHar    G    T        0      0        2 
  13   chr13_6024292   Sample    G    T        0      0        2 
  13   chr13_6026989     AAsi    C    A        1      2        2 
  13   chr13_6026989     AKia    C    A        0      0        2 
  13   chr13_6026989     AOna    C    A        0      0        2 
  13   chr13_6026989     ASom    C    A        1      2        2 
  13   chr13_6026989     HCab    C    A        0      0        2 
  13   chr13_6026989     HPrz    C    A        0      0        2 
  13   chr13_6026989     ZBoe    C    A        0      0        2 
  13   chr13_6026989     ZGre    C    A        0      0        2 
  13   chr13_6026989     ZHar    C    A        0      0        2 
  13   chr13_6026989   Sample    C    A        1      2        2 
  13   chr13_6109022     AAsi    T    G        0      0        2 
  13   chr13_6109022     AKia    T    G        0      0        2 
  13   chr13_6109022     AOna    T    G        0      0        2 
  13   chr13_6109022     ASom    T    G        0      0        2 
  13   chr13_6109022     HCab    T    G        0      0        2 
  13   chr13_6109022     HPrz    T    G        0      0        2 
  13   chr13_6109022     ZBoe    T    G        0      0        2 
  13   chr13_6109022     ZGre    T    G        1      2        2 
  13   chr13_6109022     ZHar    T    G        0      0        2 
  13   chr13_6109022   Sample    T    G        0      0        2 
  13   chr13_6116395     AAsi    G    C        0      0        2 
  13   chr13_6116395     AKia    G    C        0      0        2 
  13   chr13_6116395     AOna    G    C      0.5      1        2 
  13   chr13_6116395     ASom    G    C        0      0        2 
  13   chr13_6116395     HCab    G    C        0      0        2 
  13   chr13_6116395     HPrz    G    C        0      0        2 
  13   chr13_6116395     ZBoe    G    C        0      0        2 
  13   chr13_6116395     ZGre    G    C        0      0        2 
  13   chr13_6116395     ZHar    G    C        0      0        2 
  13   chr13_6116395   Sample    G    C        0      0        2 
  13   chr13_6122658     AAsi    T    G        0      0        2 
  13   chr13_6122658     AKia    T    G        1      2        2 
  13   chr13_6122658     AOna    T    G      0.5      1        2 
  13   chr13_6122658     ASom    T    G        0      0        2 
  13   chr13_6122658     HCab    T    G        0      0        2 
  13   chr13_6122658     HPrz    T    G        0      0        2 
  13   chr13_6122658     ZBoe    T    G        0      0        2 
  13   chr13_6122658     ZGre    T    G        0      0        2 
  13   chr13_6122658     ZHar    T    G        0      0        2 
  13   chr13_6122658   Sample    T    G        0      0        2 
  13   chr13_6184396     AAsi    T    A        0      0        2 
  13   chr13_6184396     AKia    T    A        0      0        2 
  13   chr13_6184396     AOna    T    A        0      0        2 
  13   chr13_6184396     ASom    T    A      0.5      1        2 
  13   chr13_6184396     HCab    T    A        0      0        2 
  13   chr13_6184396     HPrz    T    A        0      0        2 
  13   chr13_6184396     ZBoe    T    A        0      0        2 
  13   chr13_6184396     ZGre    T    A        0      0        2 
  13   chr13_6184396     ZHar    T    A        0      0        2 
  13   chr13_6184396   Sample    T    A        0      0        2 
  13   chr13_6206626     AAsi    A    C        0      0        2 
  13   chr13_6206626     AKia    A    C        1      2        2 
  13   chr13_6206626     AOna    A    C        0      0        2 
  13   chr13_6206626     ASom    A    C        0      0        2 
  13   chr13_6206626     HCab    A    C        0      0        2 
  13   chr13_6206626     HPrz    A    C        0      0        2 
  13   chr13_6206626     ZBoe    A    C        0      0        2 
  13   chr13_6206626     ZGre    A    C        0      0        2 
  13   chr13_6206626     ZHar    A    C        0      0        2 
  13   chr13_6206626   Sample    A    C        0      0        2 
  13   chr13_6210782     AAsi    C    G        0      0        2 
  13   chr13_6210782     AKia    C    G        1      2        2 
  13   chr13_6210782     AOna    C    G        1      2        2 
  13   chr13_6210782     ASom    C    G        0      0        2 
  13   chr13_6210782     HCab    C    G        0      0        2 
  13   chr13_6210782     HPrz    C    G        0      0        2 
  13   chr13_6210782     ZBoe    C    G        0      0        2 
  13   chr13_6210782     ZGre    C    G        0      0        2 
  13   chr13_6210782     ZHar    C    G        0      0        2 
  13   chr13_6210782   Sample    C    G        0      0        2 
  13   chr13_6252753     AAsi    G    C        0      0        2 
  13   chr13_6252753     AKia    G    C        0      0        2 
  13   chr13_6252753     AOna    G    C        0      0        2 
  13   chr13_6252753     ASom    G    C        0      0        2 
  13   chr13_6252753     HCab    G    C        1      2        2 
  13   chr13_6252753     HPrz    G    C        1      2        2 
  13   chr13_6252753     ZBoe    G    C        0      0        2 
  13   chr13_6252753     ZGre    G    C        0      0        2 
  13   chr13_6252753     ZHar    G    C        0      0        2 
  13   chr13_6252753   Sample    G    C        0      0        2 
  13   chr13_6255548     AAsi    G    C        0      0        2 
  13   chr13_6255548     AKia    G    C        0      0        2 
  13   chr13_6255548     AOna    G    C        0      0        2 
  13   chr13_6255548     ASom    G    C        0      0        2 
  13   chr13_6255548     HCab    G    C        1      2        2 
  13   chr13_6255548     HPrz    G    C        1      2        2 
  13   chr13_6255548     ZBoe    G    C        0      0        2 
  13   chr13_6255548     ZGre    G    C        0      0        2 
  13   chr13_6255548     ZHar    G    C        0      0        2 
  13   chr13_6255548   Sample    G    C        0      0        2 
  13   chr13_6298636     AAsi    G    C        1      2        2 
  13   chr13_6298636     AKia    G    C        0      0        2 
  13   chr13_6298636     AOna    G    C        0      0        2 
  13   chr13_6298636     ASom    G    C        1      2        2 
  13   chr13_6298636     HCab    G    C        0      0        2 
  13   chr13_6298636     HPrz    G    C        0      0        2 
  13   chr13_6298636     ZBoe    G    C        0      0        2 
  13   chr13_6298636     ZGre    G    C        0      0        2 
  13   chr13_6298636     ZHar    G    C        0      0        2 
  13   chr13_6298636   Sample    G    C        1      2        2 
  13   chr13_6315162     AAsi    G    C        0      0        2 
  13   chr13_6315162     AKia    G    C        0      0        2 
  13   chr13_6315162     AOna    G    C        0      0        2 
  13   chr13_6315162     ASom    G    C        0      0        2 
  13   chr13_6315162     HCab    G    C        0      0        2 
  13   chr13_6315162     HPrz    G    C        0      0        2 
  13   chr13_6315162     ZBoe    G    C        0      0        2 
  13   chr13_6315162     ZGre    G    C        0      0        2 
  13   chr13_6315162     ZHar    G    C      0.5      1        2 
  13   chr13_6315162   Sample    G    C        0      0        2 
  13   chr13_6319718     AAsi    T    G        0      0        2 
  13   chr13_6319718     AKia    T    G        0      0        2 
  13   chr13_6319718     AOna    T    G        0      0        2 
  13   chr13_6319718     ASom    T    G        0      0        2 
  13   chr13_6319718     HCab    T    G      0.5      1        2 
  13   chr13_6319718     HPrz    T    G        0      0        2 
  13   chr13_6319718     ZBoe    T    G        0      0        2 
  13   chr13_6319718     ZGre    T    G        0      0        2 
  13   chr13_6319718     ZHar    T    G        0      0        2 
  13   chr13_6319718   Sample    T    G        0      0        2 
  13   chr13_6330165     AAsi    G    C        0      0        2 
  13   chr13_6330165     AKia    G    C        0      0        2 
  13   chr13_6330165     AOna    G    C        1      2        2 
  13   chr13_6330165     ASom    G    C        0      0        2 
  13   chr13_6330165     HCab    G    C        1      2        2 
  13   chr13_6330165     HPrz    G    C        1      2        2 
  13   chr13_6330165     ZBoe    G    C        0      0        2 
  13   chr13_6330165     ZGre    G    C        0      0        2 
  13   chr13_6330165     ZHar    G    C        0      0        2 
  13   chr13_6330165   Sample    G    C        0      0        2 
  13   chr13_6353304     AAsi    C    G        0      0        2 
  13   chr13_6353304     AKia    C    G        0      0        2 
  13   chr13_6353304     AOna    C    G        0      0        2 
  13   chr13_6353304     ASom    C    G        0      0        2 
  13   chr13_6353304     HCab    C    G        1      2        2 
  13   chr13_6353304     HPrz    C    G        0      0        2 
  13   chr13_6353304     ZBoe    C    G        0      0        2 
  13   chr13_6353304     ZGre    C    G        0      0        2 
  13   chr13_6353304     ZHar    C    G        0      0        2 
  13   chr13_6353304   Sample    C    G        0      0        2 
  13   chr13_6366746     AAsi    G    C        0      0        2 
  13   chr13_6366746     AKia    G    C        0      0        2 
  13   chr13_6366746     AOna    G    C        0      0        2 
  13   chr13_6366746     ASom    G    C        1      2        2 
  13   chr13_6366746     HCab    G    C        0      0        2 
  13   chr13_6366746     HPrz    G    C        0      0        2 
  13   chr13_6366746     ZBoe    G    C        0      0        2 
  13   chr13_6366746     ZGre    G    C        0      0        2 
  13   chr13_6366746     ZHar    G    C        0      0        2 
  13   chr13_6366746   Sample    G    C        0      0        2 
  13   chr13_6408577     AAsi    C    A      0.5      1        2 
  13   chr13_6408577     AKia    C    A        0      0        2 
  13   chr13_6408577     AOna    C    A        0      0        2 
  13   chr13_6408577     ASom    C    A        0      0        2 
  13   chr13_6408577     HCab    C    A        0      0        2 
  13   chr13_6408577     HPrz    C    A        0      0        2 
  13   chr13_6408577     ZBoe    C    A        0      0        2 
  13   chr13_6408577     ZGre    C    A        0      0        2 
  13   chr13_6408577     ZHar    C    A        0      0        2 
  13   chr13_6408577   Sample    C    A        0      0        2 
  13   chr13_6560762     AAsi    A    C        0      0        2 
  13   chr13_6560762     AKia    A    C        0      0        2 
  13   chr13_6560762     AOna    A    C        0      0        2 
  13   chr13_6560762     ASom    A    C      0.5      1        2 
  13   chr13_6560762     HCab    A    C        0      0        2 
  13   chr13_6560762     HPrz    A    C        0      0        2 
  13   chr13_6560762     ZBoe    A    C        0      0        2 
  13   chr13_6560762     ZGre    A    C        0      0        2 
  13   chr13_6560762     ZHar    A    C        0      0        2 
  13   chr13_6560762   Sample    A    C        0      0        2 
  13   chr13_6570339     AAsi    A    C        0      0        2 
  13   chr13_6570339     AKia    A    C        0      0        2 
  13   chr13_6570339     AOna    A    C        0      0        2 
  13   chr13_6570339     ASom    A    C        0      0        2 
  13   chr13_6570339     HCab    A    C        1      2        2 
  13   chr13_6570339     HPrz    A    C        1      2        2 
  13   chr13_6570339     ZBoe    A    C        0      0        2 
  13   chr13_6570339     ZGre    A    C        0      0        2 
  13   chr13_6570339     ZHar    A    C        0      0        2 
  13   chr13_6570339   Sample    A    C        0      0        2 
  13   chr13_6581276     AAsi    G    C        0      0        2 
  13   chr13_6581276     AKia    G    C        0      0        2 
  13   chr13_6581276     AOna    G    C        0      0        2 
  13   chr13_6581276     ASom    G    C        0      0        2 
  13   chr13_6581276     HCab    G    C      0.5      1        2 
  13   chr13_6581276     HPrz    G    C        0      0        2 
  13   chr13_6581276     ZBoe    G    C        0      0        2 
  13   chr13_6581276     ZGre    G    C        0      0        2 
  13   chr13_6581276     ZHar    G    C        0      0        2 
  13   chr13_6581276   Sample    G    C        0      0        2 
  13   chr13_6607708     AAsi    G    C        0      0        2 
  13   chr13_6607708     AKia    G    C        0      0        2 
  13   chr13_6607708     AOna    G    C        0      0        2 
  13   chr13_6607708     ASom    G    C        0      0        2 
  13   chr13_6607708     HCab    G    C        0      0        2 
  13   chr13_6607708     HPrz    G    C        0      0        2 
  13   chr13_6607708     ZBoe    G    C      0.5      1        2 
  13   chr13_6607708     ZGre    G    C        0      0        2 
  13   chr13_6607708     ZHar    G    C        0      0        2 
  13   chr13_6607708   Sample    G    C        0      0        2 
  13   chr13_6675774     AAsi    G    T        0      0        2 
  13   chr13_6675774     AKia    G    T        0      0        2 
  13   chr13_6675774     AOna    G    T        0      0        2 
  13   chr13_6675774     ASom    G    T      0.5      1        2 
  13   chr13_6675774     HCab    G    T        0      0        2 
  13   chr13_6675774     HPrz    G    T        0      0        2 
  13   chr13_6675774     ZBoe    G    T        0      0        2 
  13   chr13_6675774     ZGre    G    T        0      0        2 
  13   chr13_6675774     ZHar    G    T        0      0        2 
  13   chr13_6675774   Sample    G    T        0      0        2 
  13   chr13_6680422     AAsi    G    T        0      0        2 
  13   chr13_6680422     AKia    G    T        0      0        2 
  13   chr13_6680422     AOna    G    T        0      0        2 
  13   chr13_6680422     ASom    G    T      0.5      1        2 
  13   chr13_6680422     HCab    G    T        0      0        2 
  13   chr13_6680422     HPrz    G    T        0      0        2 
  13   chr13_6680422     ZBoe    G    T        0      0        2 
  13   chr13_6680422     ZGre    G    T        0      0        2 
  13   chr13_6680422     ZHar    G    T        0      0        2 
  13   chr13_6680422   Sample    G    T        0      0        2 
  13   chr13_6685063     AAsi    G    C        0      0        2 
  13   chr13_6685063     AKia    G    C        1      2        2 
  13   chr13_6685063     AOna    G    C        0      0        2 
  13   chr13_6685063     ASom    G    C        0      0        2 
  13   chr13_6685063     HCab    G    C        0      0        2 
  13   chr13_6685063     HPrz    G    C        0      0        2 
  13   chr13_6685063     ZBoe    G    C        0      0        2 
  13   chr13_6685063     ZGre    G    C        0      0        2 
  13   chr13_6685063     ZHar    G    C        0      0        2 
  13   chr13_6685063   Sample    G    C        0      0        2 
  13   chr13_6779604     AAsi    C    G        1      2        2 
  13   chr13_6779604     AKia    C    G        0      0        2 
  13   chr13_6779604     AOna    C    G        0      0        2 
  13   chr13_6779604     ASom    C    G        1      2        2 
  13   chr13_6779604     HCab    C    G        0      0        2 
  13   chr13_6779604     HPrz    C    G        0      0        2 
  13   chr13_6779604     ZBoe    C    G        0      0        2 
  13   chr13_6779604     ZGre    C    G        0      0        2 
  13   chr13_6779604     ZHar    C    G        0      0        2 
  13   chr13_6779604   Sample    C    G        1      2        2 
  13   chr13_6780036     AAsi    A    C        0      0        2 
  13   chr13_6780036     AKia    A    C        0      0        2 
  13   chr13_6780036     AOna    A    C        0      0        2 
  13   chr13_6780036     ASom    A    C        0      0        2 
  13   chr13_6780036     HCab    A    C        1      2        2 
  13   chr13_6780036     HPrz    A    C        1      2        2 
  13   chr13_6780036     ZBoe    A    C        0      0        2 
  13   chr13_6780036     ZGre    A    C        0      0        2 
  13   chr13_6780036     ZHar    A    C        0      0        2 
  13   chr13_6780036   Sample    A    C        0      0        2 
  13   chr13_6783601     AAsi    T    A      0.5      1        2 
  13   chr13_6783601     AKia    T    A        0      0        2 
  13   chr13_6783601     AOna    T    A        0      0        2 
  13   chr13_6783601     ASom    T    A        0      0        2 
  13   chr13_6783601     HCab    T    A        0      0        2 
  13   chr13_6783601     HPrz    T    A        0      0        2 
  13   chr13_6783601     ZBoe    T    A        0      0        2 
  13   chr13_6783601     ZGre    T    A        0      0        2 
  13   chr13_6783601     ZHar    T    A        0      0        2 
  13   chr13_6783601   Sample    T    A        0      0        2 
  13   chr13_6793030     AAsi    C    G        0      0        2 
  13   chr13_6793030     AKia    C    G        0      0        2 
  13   chr13_6793030     AOna    C    G        0      0        2 
  13   chr13_6793030     ASom    C    G        0      0        2 
  13   chr13_6793030     HCab    C    G        0      0        2 
  13   chr13_6793030     HPrz    C    G        0      0        2 
  13   chr13_6793030     ZBoe    C    G      0.5      1        2 
  13   chr13_6793030     ZGre    C    G        0      0        2 
  13   chr13_6793030     ZHar    C    G        0      0        2 
  13   chr13_6793030   Sample    C    G        0      0        2 
  13   chr13_6857984     AAsi    C    A        0      0        2 
  13   chr13_6857984     AKia    C    A        0      0        2 
  13   chr13_6857984     AOna    C    A        0      0        2 
  13   chr13_6857984     ASom    C    A        0      0        2 
  13   chr13_6857984     HCab    C    A        0      0        2 
  13   chr13_6857984     HPrz    C    A        0      0        2 
  13   chr13_6857984     ZBoe    C    A        0      0        2 
  13   chr13_6857984     ZGre    C    A        1      2        2 
  13   chr13_6857984     ZHar    C    A        0      0        2 
  13   chr13_6857984   Sample    C    A        0      0        2 
  13   chr13_6865147     AAsi    T    G        0      0        2 
  13   chr13_6865147     AKia    T    G        0      0        2 
  13   chr13_6865147     AOna    T    G        0      0        2 
  13   chr13_6865147     ASom    T    G        0      0        2 
  13   chr13_6865147     HCab    T    G        0      0        2 
  13   chr13_6865147     HPrz    T    G        0      0        2 
  13   chr13_6865147     ZBoe    T    G        0      0        2 
  13   chr13_6865147     ZGre    T    G        0      0        2 
  13   chr13_6865147     ZHar    T    G        1      2        2 
  13   chr13_6865147   Sample    T    G        0      0        2 
  13   chr13_6866704     AAsi    A    T        1      2        2 
  13   chr13_6866704     AKia    A    T        0      0        2 
  13   chr13_6866704     AOna    A    T        0      0        2 
  13   chr13_6866704     ASom    A    T        1      2        2 
  13   chr13_6866704     HCab    A    T        0      0        2 
  13   chr13_6866704     HPrz    A    T        0      0        2 
  13   chr13_6866704     ZBoe    A    T        0      0        2 
  13   chr13_6866704     ZGre    A    T        0      0        2 
  13   chr13_6866704     ZHar    A    T        0      0        2 
  13   chr13_6866704   Sample    A    T        1      2        2 
  13   chr13_6892988     AAsi    A    T        0      0        2 
  13   chr13_6892988     AKia    A    T        0      0        2 
  13   chr13_6892988     AOna    A    T        0      0        2 
  13   chr13_6892988     ASom    A    T        0      0        2 
  13   chr13_6892988     HCab    A    T        0      0        2 
  13   chr13_6892988     HPrz    A    T        0      0        2 
  13   chr13_6892988     ZBoe    A    T        0      0        2 
  13   chr13_6892988     ZGre    A    T        1      2        2 
  13   chr13_6892988     ZHar    A    T        0      0        2 
  13   chr13_6892988   Sample    A    T        0      0        2 
  13   chr13_6898272     AAsi    T    G        0      0        2 
  13   chr13_6898272     AKia    T    G        0      0        2 
  13   chr13_6898272     AOna    T    G        0      0        2 
  13   chr13_6898272     ASom    T    G        0      0        2 
  13   chr13_6898272     HCab    T    G        0      0        2 
  13   chr13_6898272     HPrz    T    G        0      0        2 
  13   chr13_6898272     ZBoe    T    G        1      2        2 
  13   chr13_6898272     ZGre    T    G        1      2        2 
  13   chr13_6898272     ZHar    T    G        1      2        2 
  13   chr13_6898272   Sample    T    G        0      0        2 
  13   chr13_6963787     AAsi    C    G        0      0        2 
  13   chr13_6963787     AKia    C    G        0      0        2 
  13   chr13_6963787     AOna    C    G        0      0        2 
  13   chr13_6963787     ASom    C    G        0      0        2 
  13   chr13_6963787     HCab    C    G        1      2        2 
  13   chr13_6963787     HPrz    C    G        1      2        2 
  13   chr13_6963787     ZBoe    C    G        0      0        2 
  13   chr13_6963787     ZGre    C    G        0      0        2 
  13   chr13_6963787     ZHar    C    G        0      0        2 
  13   chr13_6963787   Sample    C    G        0      0        2 
  13   chr13_6980084     AAsi    C    G        0      0        2 
  13   chr13_6980084     AKia    C    G        0      0        2 
  13   chr13_6980084     AOna    C    G        0      0        2 
  13   chr13_6980084     ASom    C    G        0      0        2 
  13   chr13_6980084     HCab    C    G        1      2        2 
  13   chr13_6980084     HPrz    C    G        1      2        2 
  13   chr13_6980084     ZBoe    C    G        0      0        2 
  13   chr13_6980084     ZGre    C    G        0      0        2 
  13   chr13_6980084     ZHar    C    G        0      0        2 
  13   chr13_6980084   Sample    C    G        0      0        2 
  13   chr13_6982223     AAsi    A    C        0      0        2 
  13   chr13_6982223     AKia    A    C        0      0        2 
  13   chr13_6982223     AOna    A    C        0      0        2 
  13   chr13_6982223     ASom    A    C        0      0        2 
  13   chr13_6982223     HCab    A    C        0      0        2 
  13   chr13_6982223     HPrz    A    C        0      0        2 
  13   chr13_6982223     ZBoe    A    C        0      0        2 
  13   chr13_6982223     ZGre    A    C        0      0        2 
  13   chr13_6982223     ZHar    A    C      0.5      1        2 
  13   chr13_6982223   Sample    A    C        0      0        2 
  13   chr13_6986910     AAsi    T    G        0      0        2 
  13   chr13_6986910     AKia    T    G        0      0        2 
  13   chr13_6986910     AOna    T    G        0      0        2 
  13   chr13_6986910     ASom    T    G        0      0        2 
  13   chr13_6986910     HCab    T    G        0      0        2 
  13   chr13_6986910     HPrz    T    G        0      0        2 
  13   chr13_6986910     ZBoe    T    G        0      0        2 
  13   chr13_6986910     ZGre    T    G        0      0        2 
  13   chr13_6986910     ZHar    T    G        1      2        2 
  13   chr13_6986910   Sample    T    G        0      0        2 
  13   chr13_7076924     AAsi    A    C        0      0        2 
  13   chr13_7076924     AKia    A    C        0      0        2 
  13   chr13_7076924     AOna    A    C        0      0        2 
  13   chr13_7076924     ASom    A    C        0      0        2 
  13   chr13_7076924     HCab    A    C        1      2        2 
  13   chr13_7076924     HPrz    A    C        1      2        2 
  13   chr13_7076924     ZBoe    A    C        0      0        2 
  13   chr13_7076924     ZGre    A    C        0      0        2 
  13   chr13_7076924     ZHar    A    C        0      0        2 
  13   chr13_7076924   Sample    A    C        0      0        2 
  13   chr13_7079334     AAsi    A    C        0      0        2 
  13   chr13_7079334     AKia    A    C        0      0        2 
  13   chr13_7079334     AOna    A    C      0.5      1        2 
  13   chr13_7079334     ASom    A    C        0      0        2 
  13   chr13_7079334     HCab    A    C        0      0        2 
  13   chr13_7079334     HPrz    A    C        0      0        2 
  13   chr13_7079334     ZBoe    A    C        0      0        2 
  13   chr13_7079334     ZGre    A    C        0      0        2 
  13   chr13_7079334     ZHar    A    C        0      0        2 
  13   chr13_7079334   Sample    A    C        0      0        2 
  13   chr13_7099997     AAsi    G    C        0      0        2 
  13   chr13_7099997     AKia    G    C        0      0        2 
  13   chr13_7099997     AOna    G    C        0      0        2 
  13   chr13_7099997     ASom    G    C        0      0        2 
  13   chr13_7099997     HCab    G    C        0      0        2 
  13   chr13_7099997     HPrz    G    C        0      0        2 
  13   chr13_7099997     ZBoe    G    C        0      0        2 
  13   chr13_7099997     ZGre    G    C      0.5      1        2 
  13   chr13_7099997     ZHar    G    C        0      0        2 
  13   chr13_7099997   Sample    G    C        0      0        2 
  13   chr13_7114717     AAsi    C    A        0      0        2 
  13   chr13_7114717     AKia    C    A        0      0        2 
  13   chr13_7114717     AOna    C    A      0.5      1        2 
  13   chr13_7114717     ASom    C    A        0      0        2 
  13   chr13_7114717     HCab    C    A        0      0        2 
  13   chr13_7114717     HPrz    C    A        0      0        2 
  13   chr13_7114717     ZBoe    C    A        0      0        2 
  13   chr13_7114717     ZGre    C    A        0      0        2 
  13   chr13_7114717     ZHar    C    A        0      0        2 
  13   chr13_7114717   Sample    C    A        0      0        2 
  13   chr13_7144310     AAsi    A    T        0      0        2 
  13   chr13_7144310     AKia    A    T        0      0        2 
  13   chr13_7144310     AOna    A    T        0      0        2 
  13   chr13_7144310     ASom    A    T        0      0        2 
  13   chr13_7144310     HCab    A    T        0      0        2 
  13   chr13_7144310     HPrz    A    T        0      0        2 
  13   chr13_7144310     ZBoe    A    T        0      0        2 
  13   chr13_7144310     ZGre    A    T        1      2        2 
  13   chr13_7144310     ZHar    A    T        0      0        2 
  13   chr13_7144310   Sample    A    T        0      0        2 
  13   chr13_7165330     AAsi    G    C        1      2        2 
  13   chr13_7165330     AKia    G    C        0      0        2 
  13   chr13_7165330     AOna    G    C        0      0        2 
  13   chr13_7165330     ASom    G    C        1      2        2 
  13   chr13_7165330     HCab    G    C        0      0        2 
  13   chr13_7165330     HPrz    G    C        0      0        2 
  13   chr13_7165330     ZBoe    G    C        0      0        2 
  13   chr13_7165330     ZGre    G    C        0      0        2 
  13   chr13_7165330     ZHar    G    C        0      0        2 
  13   chr13_7165330   Sample    G    C        1      2        2 
  13   chr13_7258455     AAsi    C    A        0      0        2 
  13   chr13_7258455     AKia    C    A        0      0        2 
  13   chr13_7258455     AOna    C    A        0      0        2 
  13   chr13_7258455     ASom    C    A        0      0        2 
  13   chr13_7258455     HCab    C    A        1      2        2 
  13   chr13_7258455     HPrz    C    A        1      2        2 
  13   chr13_7258455     ZBoe    C    A        0      0        2 
  13   chr13_7258455     ZGre    C    A        0      0        2 
  13   chr13_7258455     ZHar    C    A        0      0        2 
  13   chr13_7258455   Sample    C    A        1      2        2 
  13   chr13_7386249     AAsi    A    T        0      0        2 
  13   chr13_7386249     AKia    A    T      0.5      1        2 
  13   chr13_7386249     AOna    A    T        0      0        2 
  13   chr13_7386249     ASom    A    T        0      0        2 
  13   chr13_7386249     HCab    A    T        0      0        2 
  13   chr13_7386249     HPrz    A    T        0      0        2 
  13   chr13_7386249     ZBoe    A    T        0      0        2 
  13   chr13_7386249     ZGre    A    T        0      0        2 
  13   chr13_7386249     ZHar    A    T        0      0        2 
  13   chr13_7386249   Sample    A    T        0      0        2 
  13   chr13_7490648     AAsi    C    A        0      0        2 
  13   chr13_7490648     AKia    C    A        0      0        2 
  13   chr13_7490648     AOna    C    A        0      0        2 
  13   chr13_7490648     ASom    C    A        0      0        2 
  13   chr13_7490648     HCab    C    A        0      0        2 
  13   chr13_7490648     HPrz    C    A        0      0        2 
  13   chr13_7490648     ZBoe    C    A        0      0        2 
  13   chr13_7490648     ZGre    C    A      0.5      1        2 
  13   chr13_7490648     ZHar    C    A        0      0        2 
  13   chr13_7490648   Sample    C    A        0      0        2 
  13   chr13_7502750     AAsi    T    A        0      0        2 
  13   chr13_7502750     AKia    T    A        0      0        2 
  13   chr13_7502750     AOna    T    A      0.5      1        2 
  13   chr13_7502750     ASom    T    A        0      0        2 
  13   chr13_7502750     HCab    T    A        0      0        2 
  13   chr13_7502750     HPrz    T    A        0      0        2 
  13   chr13_7502750     ZBoe    T    A        0      0        2 
  13   chr13_7502750     ZGre    T    A        0      0        2 
  13   chr13_7502750     ZHar    T    A        0      0        2 
  13   chr13_7502750   Sample    T    A        0      0        2 
  13   chr13_7523358     AAsi    T    G        0      0        2 
  13   chr13_7523358     AKia    T    G        0      0        2 
  13   chr13_7523358     AOna    T    G        0      0        2 
  13   chr13_7523358     ASom    T    G        0      0        2 
  13   chr13_7523358     HCab    T    G        1      2        2 
  13   chr13_7523358     HPrz    T    G        1      2        2 
  13   chr13_7523358     ZBoe    T    G        0      0        2 
  13   chr13_7523358     ZGre    T    G        0      0        2 
  13   chr13_7523358     ZHar    T    G        0      0        2 
  13   chr13_7523358   Sample    T    G        0      0        2 
  13   chr13_7550409     AAsi    G    T        0      0        2 
  13   chr13_7550409     AKia    G    T        0      0        2 
  13   chr13_7550409     AOna    G    T        0      0        2 
  13   chr13_7550409     ASom    G    T        0      0        2 
  13   chr13_7550409     HCab    G    T        0      0        2 
  13   chr13_7550409     HPrz    G    T        0      0        2 
  13   chr13_7550409     ZBoe    G    T        0      0        2 
  13   chr13_7550409     ZGre    G    T        1      2        2 
  13   chr13_7550409     ZHar    G    T        0      0        2 
  13   chr13_7550409   Sample    G    T        0      0        2 
  13   chr13_7556323     AAsi    A    T        0      0        2 
  13   chr13_7556323     AKia    A    T        0      0        2 
  13   chr13_7556323     AOna    A    T      0.5      1        2 
  13   chr13_7556323     ASom    A    T        0      0        2 
  13   chr13_7556323     HCab    A    T        0      0        2 
  13   chr13_7556323     HPrz    A    T        0      0        2 
  13   chr13_7556323     ZBoe    A    T        0      0        2 
  13   chr13_7556323     ZGre    A    T        0      0        2 
  13   chr13_7556323     ZHar    A    T        0      0        2 
  13   chr13_7556323   Sample    A    T        0      0        2 
  13   chr13_7689555     AAsi    C    G        0      0        2 
  13   chr13_7689555     AKia    C    G        0      0        2 
  13   chr13_7689555     AOna    C    G        0      0        2 
  13   chr13_7689555     ASom    C    G        0      0        2 
  13   chr13_7689555     HCab    C    G        0      0        2 
  13   chr13_7689555     HPrz    C    G        0      0        2 
  13   chr13_7689555     ZBoe    C    G        1      2        2 
  13   chr13_7689555     ZGre    C    G        0      0        2 
  13   chr13_7689555     ZHar    C    G        0      0        2 
  13   chr13_7689555   Sample    C    G        0      0        2 
  13   chr13_7729252     AAsi    C    G      0.5      1        2 
  13   chr13_7729252     AKia    C    G      0.5      1        2 
  13   chr13_7729252     AOna    C    G      0.5      1        2 
  13   chr13_7729252     ASom    C    G      0.5      1        2 
  13   chr13_7729252     HCab    C    G        0      0        2 
  13   chr13_7729252     HPrz    C    G        0      0        2 
  13   chr13_7729252     ZBoe    C    G      0.5      1        2 
  13   chr13_7729252     ZGre    C    G      0.5      1        2 
  13   chr13_7729252     ZHar    C    G      0.5      1        2 
  13   chr13_7729252   Sample    C    G        0      0        2 
  13   chr13_7743296     AAsi    G    C      0.5      1        2 
  13   chr13_7743296     AKia    G    C        0      0        2 
  13   chr13_7743296     AOna    G    C        0      0        2 
  13   chr13_7743296     ASom    G    C        0      0        2 
  13   chr13_7743296     HCab    G    C        0      0        2 
  13   chr13_7743296     HPrz    G    C        0      0        2 
  13   chr13_7743296     ZBoe    G    C      0.5      1        2 
  13   chr13_7743296     ZGre    G    C        0      0        2 
  13   chr13_7743296     ZHar    G    C        0      0        2 
  13   chr13_7743296   Sample    G    C        0      0        2 
  13   chr13_7799884     AAsi    T    A        0      0        2 
  13   chr13_7799884     AKia    T    A        1      2        2 
  13   chr13_7799884     AOna    T    A        1      2        2 
  13   chr13_7799884     ASom    T    A        0      0        2 
  13   chr13_7799884     HCab    T    A        0      0        2 
  13   chr13_7799884     HPrz    T    A        0      0        2 
  13   chr13_7799884     ZBoe    T    A        0      0        2 
  13   chr13_7799884     ZGre    T    A        0      0        2 
  13   chr13_7799884     ZHar    T    A        0      0        2 
  13   chr13_7799884   Sample    T    A        0      0        2 
  13   chr13_7804490     AAsi    A    C        0      0        2 
  13   chr13_7804490     AKia    A    C        0      0        2 
  13   chr13_7804490     AOna    A    C        0      0        2 
  13   chr13_7804490     ASom    A    C        0      0        2 
  13   chr13_7804490     HCab    A    C        0      0        2 
  13   chr13_7804490     HPrz    A    C      0.5      1        2 
  13   chr13_7804490     ZBoe    A    C        0      0        2 
  13   chr13_7804490     ZGre    A    C        0      0        2 
  13   chr13_7804490     ZHar    A    C        0      0        2 
  13   chr13_7804490   Sample    A    C        0      0        2 
  13   chr13_7830841     AAsi    G    C        1      2        2 
  13   chr13_7830841     AKia    G    C        0      0        2 
  13   chr13_7830841     AOna    G    C        0      0        2 
  13   chr13_7830841     ASom    G    C        1      2        2 
  13   chr13_7830841     HCab    G    C        0      0        2 
  13   chr13_7830841     HPrz    G    C        0      0        2 
  13   chr13_7830841     ZBoe    G    C        0      0        2 
  13   chr13_7830841     ZGre    G    C        0      0        2 
  13   chr13_7830841     ZHar    G    C        0      0        2 
  13   chr13_7830841   Sample    G    C        1      2        2 
  13   chr13_7854157     AAsi    A    T        0      0        2 
  13   chr13_7854157     AKia    A    T      0.5      1        2 
  13   chr13_7854157     AOna    A    T        0      0        2 
  13   chr13_7854157     ASom    A    T        0      0        2 
  13   chr13_7854157     HCab    A    T        0      0        2 
  13   chr13_7854157     HPrz    A    T        0      0        2 
  13   chr13_7854157     ZBoe    A    T        0      0        2 
  13   chr13_7854157     ZGre    A    T        0      0        2 
  13   chr13_7854157     ZHar    A    T        0      0        2 
  13   chr13_7854157   Sample    A    T        0      0        2 
  13   chr13_7871139     AAsi    A    C        0      0        2 
  13   chr13_7871139     AKia    A    C        0      0        2 
  13   chr13_7871139     AOna    A    C        0      0        2 
  13   chr13_7871139     ASom    A    C        0      0        2 
  13   chr13_7871139     HCab    A    C        0      0        2 
  13   chr13_7871139     HPrz    A    C      0.5      1        2 
  13   chr13_7871139     ZBoe    A    C        0      0        2 
  13   chr13_7871139     ZGre    A    C        0      0        2 
  13   chr13_7871139     ZHar    A    C        0      0        2 
  13   chr13_7871139   Sample    A    C        0      0        2 
  13   chr13_7921930     AAsi    C    G        0      0        2 
  13   chr13_7921930     AKia    C    G        0      0        2 
  13   chr13_7921930     AOna    C    G        0      0        2 
  13   chr13_7921930     ASom    C    G        0      0        2 
  13   chr13_7921930     HCab    C    G        1      2        2 
  13   chr13_7921930     HPrz    C    G        1      2        2 
  13   chr13_7921930     ZBoe    C    G        0      0        2 
  13   chr13_7921930     ZGre    C    G        1      2        2 
  13   chr13_7921930     ZHar    C    G        0      0        2 
  13   chr13_7921930   Sample    C    G        0      0        2 
  13   chr13_7961267     AAsi    T    G        0      0        2 
  13   chr13_7961267     AKia    T    G        0      0        2 
  13   chr13_7961267     AOna    T    G        1      2        2 
  13   chr13_7961267     ASom    T    G        0      0        2 
  13   chr13_7961267     HCab    T    G        0      0        2 
  13   chr13_7961267     HPrz    T    G        0      0        2 
  13   chr13_7961267     ZBoe    T    G        0      0        2 
  13   chr13_7961267     ZGre    T    G        0      0        2 
  13   chr13_7961267     ZHar    T    G        0      0        2 
  13   chr13_7961267   Sample    T    G        0      0        2 
  13   chr13_7983436     AAsi    C    A        1      2        2 
  13   chr13_7983436     AKia    C    A        0      0        2 
  13   chr13_7983436     AOna    C    A        0      0        2 
  13   chr13_7983436     ASom    C    A        1      2        2 
  13   chr13_7983436     HCab    C    A      0.5      1        2 
  13   chr13_7983436     HPrz    C    A        0      0        2 
  13   chr13_7983436     ZBoe    C    A        0      0        2 
  13   chr13_7983436     ZGre    C    A        0      0        2 
  13   chr13_7983436     ZHar    C    A        0      0        2 
  13   chr13_7983436   Sample    C    A        1      2        2 
  13   chr13_7986876     AAsi    A    T        0      0        2 
  13   chr13_7986876     AKia    A    T        0      0        2 
  13   chr13_7986876     AOna    A    T        0      0        2 
  13   chr13_7986876     ASom    A    T        0      0        2 
  13   chr13_7986876     HCab    A    T        1      2        2 
  13   chr13_7986876     HPrz    A    T        1      2        2 
  13   chr13_7986876     ZBoe    A    T        0      0        2 
  13   chr13_7986876     ZGre    A    T        0      0        2 
  13   chr13_7986876     ZHar    A    T        0      0        2 
  13   chr13_7986876   Sample    A    T        0      0        2 
  13   chr13_7993672     AAsi    A    C        0      0        2 
  13   chr13_7993672     AKia    A    C      0.5      1        2 
  13   chr13_7993672     AOna    A    C        0      0        2 
  13   chr13_7993672     ASom    A    C        0      0        2 
  13   chr13_7993672     HCab    A    C        0      0        2 
  13   chr13_7993672     HPrz    A    C        0      0        2 
  13   chr13_7993672     ZBoe    A    C        0      0        2 
  13   chr13_7993672     ZGre    A    C        0      0        2 
  13   chr13_7993672     ZHar    A    C        0      0        2 
  13   chr13_7993672   Sample    A    C        0      0        2 
  13   chr13_7993752     AAsi    G    T        0      0        2 
  13   chr13_7993752     AKia    G    T        0      0        2 
  13   chr13_7993752     AOna    G    T        0      0        2 
  13   chr13_7993752     ASom    G    T        0      0        2 
  13   chr13_7993752     HCab    G    T        0      0        2 
  13   chr13_7993752     HPrz    G    T        0      0        2 
  13   chr13_7993752     ZBoe    G    T        0      0        2 
  13   chr13_7993752     ZGre    G    T        0      0        2 
  13   chr13_7993752     ZHar    G    T        1      2        2 
  13   chr13_7993752   Sample    G    T        0      0        2 
  13   chr13_8022584     AAsi    T    G        0      0        2 
  13   chr13_8022584     AKia    T    G        0      0        2 
  13   chr13_8022584     AOna    T    G        0      0        2 
  13   chr13_8022584     ASom    T    G        0      0        2 
  13   chr13_8022584     HCab    T    G        1      2        2 
  13   chr13_8022584     HPrz    T    G        1      2        2 
  13   chr13_8022584     ZBoe    T    G        0      0        2 
  13   chr13_8022584     ZGre    T    G        0      0        2 
  13   chr13_8022584     ZHar    T    G        0      0        2 
  13   chr13_8022584   Sample    T    G        0      0        2 
  13   chr13_8026080     AAsi    T    A        0      0        2 
  13   chr13_8026080     AKia    T    A        0      0        2 
  13   chr13_8026080     AOna    T    A        0      0        2 
  13   chr13_8026080     ASom    T    A        0      0        2 
  13   chr13_8026080     HCab    T    A        1      2        2 
  13   chr13_8026080     HPrz    T    A        1      2        2 
  13   chr13_8026080     ZBoe    T    A        0      0        2 
  13   chr13_8026080     ZGre    T    A        0      0        2 
  13   chr13_8026080     ZHar    T    A        0      0        2 
  13   chr13_8026080   Sample    T    A        0      0        2 
  13   chr13_8026405     AAsi    C    G        0      0        2 
  13   chr13_8026405     AKia    C    G        0      0        2 
  13   chr13_8026405     AOna    C    G        0      0        2 
  13   chr13_8026405     ASom    C    G        0      0        2 
  13   chr13_8026405     HCab    C    G        1      2        2 
  13   chr13_8026405     HPrz    C    G        1      2        2 
  13   chr13_8026405     ZBoe    C    G        0      0        2 
  13   chr13_8026405     ZGre    C    G        0      0        2 
  13   chr13_8026405     ZHar    C    G        0      0        2 
  13   chr13_8026405   Sample    C    G        0      0        2 
  13   chr13_8027806     AAsi    T    G        0      0        2 
  13   chr13_8027806     AKia    T    G        0      0        2 
  13   chr13_8027806     AOna    T    G        0      0        2 
  13   chr13_8027806     ASom    T    G        0      0        2 
  13   chr13_8027806     HCab    T    G        0      0        2 
  13   chr13_8027806     HPrz    T    G        0      0        2 
  13   chr13_8027806     ZBoe    T    G        1      2        2 
  13   chr13_8027806     ZGre    T    G        0      0        2 
  13   chr13_8027806     ZHar    T    G        0      0        2 
  13   chr13_8027806   Sample    T    G        0      0        2 
  13   chr13_8036923     AAsi    A    T        0      0        2 
  13   chr13_8036923     AKia    A    T        0      0        2 
  13   chr13_8036923     AOna    A    T        0      0        2 
  13   chr13_8036923     ASom    A    T        0      0        2 
  13   chr13_8036923     HCab    A    T        0      0        2 
  13   chr13_8036923     HPrz    A    T        0      0        2 
  13   chr13_8036923     ZBoe    A    T        0      0        2 
  13   chr13_8036923     ZGre    A    T        1      2        2 
  13   chr13_8036923     ZHar    A    T        0      0        2 
  13   chr13_8036923   Sample    A    T        0      0        2 
  13   chr13_8050717     AAsi    G    T        0      0        2 
  13   chr13_8050717     AKia    G    T        0      0        2 
  13   chr13_8050717     AOna    G    T        0      0        2 
  13   chr13_8050717     ASom    G    T        0      0        2 
  13   chr13_8050717     HCab    G    T        0      0        2 
  13   chr13_8050717     HPrz    G    T        0      0        2 
  13   chr13_8050717     ZBoe    G    T        0      0        2 
  13   chr13_8050717     ZGre    G    T        1      2        2 
  13   chr13_8050717     ZHar    G    T        1      2        2 
  13   chr13_8050717   Sample    G    T        0      0        2 
  13   chr13_8065899     AAsi    C    G        0      0        2 
  13   chr13_8065899     AKia    C    G        0      0        2 
  13   chr13_8065899     AOna    C    G        0      0        2 
  13   chr13_8065899     ASom    C    G        0      0        2 
  13   chr13_8065899     HCab    C    G        0      0        2 
  13   chr13_8065899     HPrz    C    G        0      0        2 
  13   chr13_8065899     ZBoe    C    G        0      0        2 
  13   chr13_8065899     ZGre    C    G        0      0        2 
  13   chr13_8065899     ZHar    C    G        1      2        2 
  13   chr13_8065899   Sample    C    G        0      0        2 
  13   chr13_8079947     AAsi    G    T        0      0        2 
  13   chr13_8079947     AKia    G    T        0      0        2 
  13   chr13_8079947     AOna    G    T        0      0        2 
  13   chr13_8079947     ASom    G    T        0      0        2 
  13   chr13_8079947     HCab    G    T        1      2        2 
  13   chr13_8079947     HPrz    G    T        1      2        2 
  13   chr13_8079947     ZBoe    G    T        0      0        2 
  13   chr13_8079947     ZGre    G    T        0      0        2 
  13   chr13_8079947     ZHar    G    T        0      0        2 
  13   chr13_8079947   Sample    G    T        0      0        2 
  13   chr13_8118516     AAsi    G    C        0      0        2 
  13   chr13_8118516     AKia    G    C        0      0        2 
  13   chr13_8118516     AOna    G    C        1      2        2 
  13   chr13_8118516     ASom    G    C        0      0        2 
  13   chr13_8118516     HCab    G    C        0      0        2 
  13   chr13_8118516     HPrz    G    C        0      0        2 
  13   chr13_8118516     ZBoe    G    C        0      0        2 
  13   chr13_8118516     ZGre    G    C        0      0        2 
  13   chr13_8118516     ZHar    G    C        0      0        2 
  13   chr13_8118516   Sample    G    C        0      0        2 
  13   chr13_8166168     AAsi    C    A        0      0        2 
  13   chr13_8166168     AKia    C    A        0      0        2 
  13   chr13_8166168     AOna    C    A        0      0        2 
  13   chr13_8166168     ASom    C    A        0      0        2 
  13   chr13_8166168     HCab    C    A        1      2        2 
  13   chr13_8166168     HPrz    C    A        1      2        2 
  13   chr13_8166168     ZBoe    C    A        0      0        2 
  13   chr13_8166168     ZGre    C    A        0      0        2 
  13   chr13_8166168     ZHar    C    A        0      0        2 
  13   chr13_8166168   Sample    C    A        0      0        2 
  13   chr13_8173103     AAsi    T    G        0      0        2 
  13   chr13_8173103     AKia    T    G      0.5      1        2 
  13   chr13_8173103     AOna    T    G        0      0        2 
  13   chr13_8173103     ASom    T    G        0      0        2 
  13   chr13_8173103     HCab    T    G        0      0        2 
  13   chr13_8173103     HPrz    T    G        0      0        2 
  13   chr13_8173103     ZBoe    T    G        0      0        2 
  13   chr13_8173103     ZGre    T    G        0      0        2 
  13   chr13_8173103     ZHar    T    G        0      0        2 
  13   chr13_8173103   Sample    T    G        0      0        2 
  13   chr13_8221001     AAsi    A    C        0      0        2 
  13   chr13_8221001     AKia    A    C        0      0        2 
  13   chr13_8221001     AOna    A    C        0      0        2 
  13   chr13_8221001     ASom    A    C        0      0        2 
  13   chr13_8221001     HCab    A    C      0.5      1        2 
  13   chr13_8221001     HPrz    A    C      0.5      1        2 
  13   chr13_8221001     ZBoe    A    C        0      0        2 
  13   chr13_8221001     ZGre    A    C        0      0        2 
  13   chr13_8221001     ZHar    A    C        0      0        2 
  13   chr13_8221001   Sample    A    C        0      0        2 
  13   chr13_8265482     AAsi    A    C        0      0        2 
  13   chr13_8265482     AKia    A    C        0      0        2 
  13   chr13_8265482     AOna    A    C        0      0        2 
  13   chr13_8265482     ASom    A    C        0      0        2 
  13   chr13_8265482     HCab    A    C      0.5      1        2 
  13   chr13_8265482     HPrz    A    C      0.5      1        2 
  13   chr13_8265482     ZBoe    A    C        0      0        2 
  13   chr13_8265482     ZGre    A    C        0      0        2 
  13   chr13_8265482     ZHar    A    C        0      0        2 
  13   chr13_8265482   Sample    A    C        0      0        2 
  13   chr13_8295241     AAsi    T    G        0      0        2 
  13   chr13_8295241     AKia    T    G        0      0        2 
  13   chr13_8295241     AOna    T    G        0      0        2 
  13   chr13_8295241     ASom    T    G        0      0        2 
  13   chr13_8295241     HCab    T    G        0      0        2 
  13   chr13_8295241     HPrz    T    G        0      0        2 
  13   chr13_8295241     ZBoe    T    G        0      0        2 
  13   chr13_8295241     ZGre    T    G        0      0        2 
  13   chr13_8295241     ZHar    T    G      0.5      1        2 
  13   chr13_8295241   Sample    T    G        0      0        2 
  13   chr13_8296626     AAsi    T    A        0      0        2 
  13   chr13_8296626     AKia    T    A        0      0        2 
  13   chr13_8296626     AOna    T    A        0      0        2 
  13   chr13_8296626     ASom    T    A        0      0        2 
  13   chr13_8296626     HCab    T    A        0      0        2 
  13   chr13_8296626     HPrz    T    A        0      0        2 
  13   chr13_8296626     ZBoe    T    A        1      2        2 
  13   chr13_8296626     ZGre    T    A        0      0        2 
  13   chr13_8296626     ZHar    T    A        0      0        2 
  13   chr13_8296626   Sample    T    A        0      0        2 
  13   chr13_8352815     AAsi    A    C        0      0        2 
  13   chr13_8352815     AKia    A    C        1      2        2 
  13   chr13_8352815     AOna    A    C        1      2        2 
  13   chr13_8352815     ASom    A    C        0      0        2 
  13   chr13_8352815     HCab    A    C        0      0        2 
  13   chr13_8352815     HPrz    A    C        0      0        2 
  13   chr13_8352815     ZBoe    A    C        0      0        2 
  13   chr13_8352815     ZGre    A    C        0      0        2 
  13   chr13_8352815     ZHar    A    C        0      0        2 
  13   chr13_8352815   Sample    A    C        0      0        2 
  13   chr13_8372588     AAsi    T    G        0      0        2 
  13   chr13_8372588     AKia    T    G        0      0        2 
  13   chr13_8372588     AOna    T    G        0      0        2 
  13   chr13_8372588     ASom    T    G        0      0        2 
  13   chr13_8372588     HCab    T    G        1      2        2 
  13   chr13_8372588     HPrz    T    G        1      2        2 
  13   chr13_8372588     ZBoe    T    G        0      0        2 
  13   chr13_8372588     ZGre    T    G        0      0        2 
  13   chr13_8372588     ZHar    T    G        0      0        2 
  13   chr13_8372588   Sample    T    G        0      0        2 
  13   chr13_8392844     AAsi    G    C        0      0        2 
  13   chr13_8392844     AKia    G    C        1      2        2 
  13   chr13_8392844     AOna    G    C        1      2        2 
  13   chr13_8392844     ASom    G    C        0      0        2 
  13   chr13_8392844     HCab    G    C        0      0        2 
  13   chr13_8392844     HPrz    G    C        0      0        2 
  13   chr13_8392844     ZBoe    G    C        0      0        2 
  13   chr13_8392844     ZGre    G    C        0      0        2 
  13   chr13_8392844     ZHar    G    C        0      0        2 
  13   chr13_8392844   Sample    G    C        0      0        2 
  13   chr13_8393861     AAsi    G    T        0      0        2 
  13   chr13_8393861     AKia    G    T        0      0        2 
  13   chr13_8393861     AOna    G    T        0      0        2 
  13   chr13_8393861     ASom    G    T        0      0        2 
  13   chr13_8393861     HCab    G    T        1      2        2 
  13   chr13_8393861     HPrz    G    T        1      2        2 
  13   chr13_8393861     ZBoe    G    T        0      0        2 
  13   chr13_8393861     ZGre    G    T        0      0        2 
  13   chr13_8393861     ZHar    G    T        0      0        2 
  13   chr13_8393861   Sample    G    T        0      0        2 
  13   chr13_8407863     AAsi    C    G        0      0        2 
  13   chr13_8407863     AKia    C    G        0      0        2 
  13   chr13_8407863     AOna    C    G        0      0        2 
  13   chr13_8407863     ASom    C    G        0      0        2 
  13   chr13_8407863     HCab    C    G        0      0        2 
  13   chr13_8407863     HPrz    C    G      0.5      1        2 
  13   chr13_8407863     ZBoe    C    G        0      0        2 
  13   chr13_8407863     ZGre    C    G        0      0        2 
  13   chr13_8407863     ZHar    C    G        0      0        2 
  13   chr13_8407863   Sample    C    G        0      0        2 
  13   chr13_8415967     AAsi    C    A        0      0        2 
  13   chr13_8415967     AKia    C    A        1      2        2 
  13   chr13_8415967     AOna    C    A        1      2        2 
  13   chr13_8415967     ASom    C    A        0      0        2 
  13   chr13_8415967     HCab    C    A        0      0        2 
  13   chr13_8415967     HPrz    C    A        0      0        2 
  13   chr13_8415967     ZBoe    C    A        0      0        2 
  13   chr13_8415967     ZGre    C    A        0      0        2 
  13   chr13_8415967     ZHar    C    A        0      0        2 
  13   chr13_8415967   Sample    C    A        0      0        2 
  13   chr13_8438834     AAsi    T    G        0      0        2 
  13   chr13_8438834     AKia    T    G        0      0        2 
  13   chr13_8438834     AOna    T    G        0      0        2 
  13   chr13_8438834     ASom    T    G        0      0        2 
  13   chr13_8438834     HCab    T    G        1      2        2 
  13   chr13_8438834     HPrz    T    G        1      2        2 
  13   chr13_8438834     ZBoe    T    G        0      0        2 
  13   chr13_8438834     ZGre    T    G        0      0        2 
  13   chr13_8438834     ZHar    T    G        1      2        2 
  13   chr13_8438834   Sample    T    G        0      0        2 
  13   chr13_8445942     AAsi    G    T        0      0        2 
  13   chr13_8445942     AKia    G    T        1      2        2 
  13   chr13_8445942     AOna    G    T        0      0        2 
  13   chr13_8445942     ASom    G    T        0      0        2 
  13   chr13_8445942     HCab    G    T        0      0        2 
  13   chr13_8445942     HPrz    G    T        0      0        2 
  13   chr13_8445942     ZBoe    G    T        0      0        2 
  13   chr13_8445942     ZGre    G    T        0      0        2 
  13   chr13_8445942     ZHar    G    T        0      0        2 
  13   chr13_8445942   Sample    G    T        0      0        2 
  13   chr13_8475262     AAsi    A    T        0      0        2 
  13   chr13_8475262     AKia    A    T        0      0        2 
  13   chr13_8475262     AOna    A    T        0      0        2 
  13   chr13_8475262     ASom    A    T        0      0        2 
  13   chr13_8475262     HCab    A    T        0      0        2 
  13   chr13_8475262     HPrz    A    T      0.5      1        2 
  13   chr13_8475262     ZBoe    A    T        0      0        2 
  13   chr13_8475262     ZGre    A    T        0      0        2 
  13   chr13_8475262     ZHar    A    T        0      0        2 
  13   chr13_8475262   Sample    A    T        0      0        2 
  13   chr13_8486736     AAsi    T    G        0      0        2 
  13   chr13_8486736     AKia    T    G        0      0        2 
  13   chr13_8486736     AOna    T    G        0      0        2 
  13   chr13_8486736     ASom    T    G        0      0        2 
  13   chr13_8486736     HCab    T    G        1      2        2 
  13   chr13_8486736     HPrz    T    G        1      2        2 
  13   chr13_8486736     ZBoe    T    G        0      0        2 
  13   chr13_8486736     ZGre    T    G        0      0        2 
  13   chr13_8486736     ZHar    T    G        0      0        2 
  13   chr13_8486736   Sample    T    G        0      0        2 
  13   chr13_8507817     AAsi    A    C        0      0        2 
  13   chr13_8507817     AKia    A    C        0      0        2 
  13   chr13_8507817     AOna    A    C        0      0        2 
  13   chr13_8507817     ASom    A    C        0      0        2 
  13   chr13_8507817     HCab    A    C      0.5      1        2 
  13   chr13_8507817     HPrz    A    C        0      0        2 
  13   chr13_8507817     ZBoe    A    C        0      0        2 
  13   chr13_8507817     ZGre    A    C        0      0        2 
  13   chr13_8507817     ZHar    A    C        0      0        2 
  13   chr13_8507817   Sample    A    C        0      0        2 
  13   chr13_8533092     AAsi    A    C        0      0        2 
  13   chr13_8533092     AKia    A    C        0      0        2 
  13   chr13_8533092     AOna    A    C      0.5      1        2 
  13   chr13_8533092     ASom    A    C        0      0        2 
  13   chr13_8533092     HCab    A    C        0      0        2 
  13   chr13_8533092     HPrz    A    C        0      0        2 
  13   chr13_8533092     ZBoe    A    C        0      0        2 
  13   chr13_8533092     ZGre    A    C        0      0        2 
  13   chr13_8533092     ZHar    A    C        0      0        2 
  13   chr13_8533092   Sample    A    C        0      0        2 
  13   chr13_8538845     AAsi    C    A        0      0        2 
  13   chr13_8538845     AKia    C    A        0      0        2 
  13   chr13_8538845     AOna    C    A        0      0        2 
  13   chr13_8538845     ASom    C    A        0      0        2 
  13   chr13_8538845     HCab    C    A        0      0        2 
  13   chr13_8538845     HPrz    C    A        0      0        2 
  13   chr13_8538845     ZBoe    C    A      0.5      1        2 
  13   chr13_8538845     ZGre    C    A        0      0        2 
  13   chr13_8538845     ZHar    C    A        0      0        2 
  13   chr13_8538845   Sample    C    A        0      0        2 
  13   chr13_8561710     AAsi    G    C        0      0        2 
  13   chr13_8561710     AKia    G    C        0      0        2 
  13   chr13_8561710     AOna    G    C        0      0        2 
  13   chr13_8561710     ASom    G    C        1      2        2 
  13   chr13_8561710     HCab    G    C        0      0        2 
  13   chr13_8561710     HPrz    G    C        0      0        2 
  13   chr13_8561710     ZBoe    G    C        0      0        2 
  13   chr13_8561710     ZGre    G    C        0      0        2 
  13   chr13_8561710     ZHar    G    C        0      0        2 
  13   chr13_8561710   Sample    G    C        0      0        2 
  13   chr13_8562841     AAsi    G    T        0      0        2 
  13   chr13_8562841     AKia    G    T        0      0        2 
  13   chr13_8562841     AOna    G    T        1      2        2 
  13   chr13_8562841     ASom    G    T        0      0        2 
  13   chr13_8562841     HCab    G    T        0      0        2 
  13   chr13_8562841     HPrz    G    T        0      0        2 
  13   chr13_8562841     ZBoe    G    T        0      0        2 
  13   chr13_8562841     ZGre    G    T        0      0        2 
  13   chr13_8562841     ZHar    G    T        0      0        2 
  13   chr13_8562841   Sample    G    T        0      0        2 
  13   chr13_8563785     AAsi    T    G        0      0        2 
  13   chr13_8563785     AKia    T    G        0      0        2 
  13   chr13_8563785     AOna    T    G        0      0        2 
  13   chr13_8563785     ASom    T    G        0      0        2 
  13   chr13_8563785     HCab    T    G        1      2        2 
  13   chr13_8563785     HPrz    T    G        1      2        2 
  13   chr13_8563785     ZBoe    T    G        0      0        2 
  13   chr13_8563785     ZGre    T    G        0      0        2 
  13   chr13_8563785     ZHar    T    G        0      0        2 
  13   chr13_8563785   Sample    T    G        0      0        2 
  13   chr13_8568933     AAsi    G    T        0      0        2 
  13   chr13_8568933     AKia    G    T        1      2        2 
  13   chr13_8568933     AOna    G    T        0      0        2 
  13   chr13_8568933     ASom    G    T        0      0        2 
  13   chr13_8568933     HCab    G    T        0      0        2 
  13   chr13_8568933     HPrz    G    T        0      0        2 
  13   chr13_8568933     ZBoe    G    T        0      0        2 
  13   chr13_8568933     ZGre    G    T        0      0        2 
  13   chr13_8568933     ZHar    G    T        0      0        2 
  13   chr13_8568933   Sample    G    T        0      0        2 
  13   chr13_8573110     AAsi    G    C        0      0        2 
  13   chr13_8573110     AKia    G    C        0      0        2 
  13   chr13_8573110     AOna    G    C        0      0        2 
  13   chr13_8573110     ASom    G    C        0      0        2 
  13   chr13_8573110     HCab    G    C        0      0        2 
  13   chr13_8573110     HPrz    G    C        0      0        2 
  13   chr13_8573110     ZBoe    G    C        1      2        2 
  13   chr13_8573110     ZGre    G    C        0      0        2 
  13   chr13_8573110     ZHar    G    C        1      2        2 
  13   chr13_8573110   Sample    G    C        0      0        2 
  13   chr13_8579560     AAsi    C    A        0      0        2 
  13   chr13_8579560     AKia    C    A        0      0        2 
  13   chr13_8579560     AOna    C    A        0      0        2 
  13   chr13_8579560     ASom    C    A        0      0        2 
  13   chr13_8579560     HCab    C    A        0      0        2 
  13   chr13_8579560     HPrz    C    A      0.5      1        2 
  13   chr13_8579560     ZBoe    C    A        0      0        2 
  13   chr13_8579560     ZGre    C    A        0      0        2 
  13   chr13_8579560     ZHar    C    A        0      0        2 
  13   chr13_8579560   Sample    C    A        0      0        2 
  13   chr13_8588574     AAsi    G    C        0      0        2 
  13   chr13_8588574     AKia    G    C        0      0        2 
  13   chr13_8588574     AOna    G    C        0      0        2 
  13   chr13_8588574     ASom    G    C        0      0        2 
  13   chr13_8588574     HCab    G    C        1      2        2 
  13   chr13_8588574     HPrz    G    C        1      2        2 
  13   chr13_8588574     ZBoe    G    C        0      0        2 
  13   chr13_8588574     ZGre    G    C        0      0        2 
  13   chr13_8588574     ZHar    G    C        0      0        2 
  13   chr13_8588574   Sample    G    C        0      0        2 
  13   chr13_8598956     AAsi    A    C        0      0        2 
  13   chr13_8598956     AKia    A    C        0      0        2 
  13   chr13_8598956     AOna    A    C        0      0        2 
  13   chr13_8598956     ASom    A    C        0      0        2 
  13   chr13_8598956     HCab    A    C        0      0        2 
  13   chr13_8598956     HPrz    A    C        0      0        2 
  13   chr13_8598956     ZBoe    A    C        1      2        2 
  13   chr13_8598956     ZGre    A    C        0      0        2 
  13   chr13_8598956     ZHar    A    C        0      0        2 
  13   chr13_8598956   Sample    A    C        0      0        2 
  13   chr13_8600631     AAsi    T    G        1      2        2 
  13   chr13_8600631     AKia    T    G        0      0        2 
  13   chr13_8600631     AOna    T    G        0      0        2 
  13   chr13_8600631     ASom    T    G        0      0        2 
  13   chr13_8600631     HCab    T    G        0      0        2 
  13   chr13_8600631     HPrz    T    G        0      0        2 
  13   chr13_8600631     ZBoe    T    G        0      0        2 
  13   chr13_8600631     ZGre    T    G        0      0        2 
  13   chr13_8600631     ZHar    T    G        0      0        2 
  13   chr13_8600631   Sample    T    G        1      2        2 
  13   chr13_8615800     AAsi    C    G        0      0        2 
  13   chr13_8615800     AKia    C    G        0      0        2 
  13   chr13_8615800     AOna    C    G        0      0        2 
  13   chr13_8615800     ASom    C    G        0      0        2 
  13   chr13_8615800     HCab    C    G        0      0        2 
  13   chr13_8615800     HPrz    C    G        0      0        2 
  13   chr13_8615800     ZBoe    C    G        0      0        2 
  13   chr13_8615800     ZGre    C    G        1      2        2 
  13   chr13_8615800     ZHar    C    G        0      0        2 
  13   chr13_8615800   Sample    C    G        0      0        2 
  13   chr13_8635501     AAsi    C    G        0      0        2 
  13   chr13_8635501     AKia    C    G        0      0        2 
  13   chr13_8635501     AOna    C    G        0      0        2 
  13   chr13_8635501     ASom    C    G        0      0        2 
  13   chr13_8635501     HCab    C    G        1      2        2 
  13   chr13_8635501     HPrz    C    G        1      2        2 
  13   chr13_8635501     ZBoe    C    G        0      0        2 
  13   chr13_8635501     ZGre    C    G        0      0        2 
  13   chr13_8635501     ZHar    C    G        0      0        2 
  13   chr13_8635501   Sample    C    G        0      0        2 
  13   chr13_8644087     AAsi    C    A        0      0        2 
  13   chr13_8644087     AKia    C    A        0      0        2 
  13   chr13_8644087     AOna    C    A        0      0        2 
  13   chr13_8644087     ASom    C    A        0      0        2 
  13   chr13_8644087     HCab    C    A        0      0        2 
  13   chr13_8644087     HPrz    C    A        0      0        2 
  13   chr13_8644087     ZBoe    C    A      0.5      1        2 
  13   chr13_8644087     ZGre    C    A        0      0        2 
  13   chr13_8644087     ZHar    C    A        0      0        2 
  13   chr13_8644087   Sample    C    A        0      0        2 
  13   chr13_8659049     AAsi    G    C        0      0        2 
  13   chr13_8659049     AKia    G    C        0      0        2 
  13   chr13_8659049     AOna    G    C        0      0        2 
  13   chr13_8659049     ASom    G    C        0      0        2 
  13   chr13_8659049     HCab    G    C      0.5      1        2 
  13   chr13_8659049     HPrz    G    C        0      0        2 
  13   chr13_8659049     ZBoe    G    C        0      0        2 
  13   chr13_8659049     ZGre    G    C        0      0        2 
  13   chr13_8659049     ZHar    G    C        0      0        2 
  13   chr13_8659049   Sample    G    C        0      0        2 
  13   chr13_8661470     AAsi    G    C        0      0        2 
  13   chr13_8661470     AKia    G    C        0      0        2 
  13   chr13_8661470     AOna    G    C        0      0        2 
  13   chr13_8661470     ASom    G    C        0      0        2 
  13   chr13_8661470     HCab    G    C      0.5      1        2 
  13   chr13_8661470     HPrz    G    C        1      2        2 
  13   chr13_8661470     ZBoe    G    C        0      0        2 
  13   chr13_8661470     ZGre    G    C        0      0        2 
  13   chr13_8661470     ZHar    G    C        0      0        2 
  13   chr13_8661470   Sample    G    C        0      0        2 
  13   chr13_8708990     AAsi    C    G        0      0        2 
  13   chr13_8708990     AKia    C    G        0      0        2 
  13   chr13_8708990     AOna    C    G        0      0        2 
  13   chr13_8708990     ASom    C    G        0      0        2 
  13   chr13_8708990     HCab    C    G        1      2        2 
  13   chr13_8708990     HPrz    C    G        1      2        2 
  13   chr13_8708990     ZBoe    C    G        0      0        2 
  13   chr13_8708990     ZGre    C    G        0      0        2 
  13   chr13_8708990     ZHar    C    G        0      0        2 
  13   chr13_8708990   Sample    C    G        0      0        2 
  13   chr13_8719494     AAsi    T    A        0      0        2 
  13   chr13_8719494     AKia    T    A        0      0        2 
  13   chr13_8719494     AOna    T    A        0      0        2 
  13   chr13_8719494     ASom    T    A        0      0        2 
  13   chr13_8719494     HCab    T    A        1      2        2 
  13   chr13_8719494     HPrz    T    A        1      2        2 
  13   chr13_8719494     ZBoe    T    A        0      0        2 
  13   chr13_8719494     ZGre    T    A        0      0        2 
  13   chr13_8719494     ZHar    T    A        0      0        2 
  13   chr13_8719494   Sample    T    A        0      0        2 
  13   chr13_8751018     AAsi    T    G        0      0        2 
  13   chr13_8751018     AKia    T    G        0      0        2 
  13   chr13_8751018     AOna    T    G        0      0        2 
  13   chr13_8751018     ASom    T    G        0      0        2 
  13   chr13_8751018     HCab    T    G        0      0        2 
  13   chr13_8751018     HPrz    T    G        0      0        2 
  13   chr13_8751018     ZBoe    T    G        1      2        2 
  13   chr13_8751018     ZGre    T    G        0      0        2 
  13   chr13_8751018     ZHar    T    G        0      0        2 
  13   chr13_8751018   Sample    T    G        0      0        2 
  13   chr13_8759074     AAsi    A    C        0      0        2 
  13   chr13_8759074     AKia    A    C        0      0        2 
  13   chr13_8759074     AOna    A    C        0      0        2 
  13   chr13_8759074     ASom    A    C      0.5      1        2 
  13   chr13_8759074     HCab    A    C        0      0        2 
  13   chr13_8759074     HPrz    A    C        0      0        2 
  13   chr13_8759074     ZBoe    A    C        0      0        2 
  13   chr13_8759074     ZGre    A    C        0      0        2 
  13   chr13_8759074     ZHar    A    C        0      0        2 
  13   chr13_8759074   Sample    A    C        0      0        2 
  13   chr13_8766347     AAsi    T    G        0      0        2 
  13   chr13_8766347     AKia    T    G        0      0        2 
  13   chr13_8766347     AOna    T    G        0      0        2 
  13   chr13_8766347     ASom    T    G        0      0        2 
  13   chr13_8766347     HCab    T    G        0      0        2 
  13   chr13_8766347     HPrz    T    G        0      0        2 
  13   chr13_8766347     ZBoe    T    G        1      2        2 
  13   chr13_8766347     ZGre    T    G        0      0        2 
  13   chr13_8766347     ZHar    T    G        0      0        2 
  13   chr13_8766347   Sample    T    G        0      0        2 
  13   chr13_8766668     AAsi    G    C        0      0        2 
  13   chr13_8766668     AKia    G    C        0      0        2 
  13   chr13_8766668     AOna    G    C        0      0        2 
  13   chr13_8766668     ASom    G    C        0      0        2 
  13   chr13_8766668     HCab    G    C        1      2        2 
  13   chr13_8766668     HPrz    G    C        1      2        2 
  13   chr13_8766668     ZBoe    G    C        0      0        2 
  13   chr13_8766668     ZGre    G    C        0      0        2 
  13   chr13_8766668     ZHar    G    C        0      0        2 
  13   chr13_8766668   Sample    G    C        0      0        2 
  13   chr13_8769833     AAsi    A    C        0      0        2 
  13   chr13_8769833     AKia    A    C        0      0        2 
  13   chr13_8769833     AOna    A    C        0      0        2 
  13   chr13_8769833     ASom    A    C        0      0        2 
  13   chr13_8769833     HCab    A    C        0      0        2 
  13   chr13_8769833     HPrz    A    C        0      0        2 
  13   chr13_8769833     ZBoe    A    C        1      2        2 
  13   chr13_8769833     ZGre    A    C        0      0        2 
  13   chr13_8769833     ZHar    A    C        0      0        2 
  13   chr13_8769833   Sample    A    C        0      0        2 
  13   chr13_8772356     AAsi    C    G        0      0        2 
  13   chr13_8772356     AKia    C    G        0      0        2 
  13   chr13_8772356     AOna    C    G        0      0        2 
  13   chr13_8772356     ASom    C    G        0      0        2 
  13   chr13_8772356     HCab    C    G        0      0        2 
  13   chr13_8772356     HPrz    C    G        0      0        2 
  13   chr13_8772356     ZBoe    C    G        1      2        2 
  13   chr13_8772356     ZGre    C    G        0      0        2 
  13   chr13_8772356     ZHar    C    G        0      0        2 
  13   chr13_8772356   Sample    C    G        0      0        2 
  13   chr13_8782523     AAsi    A    C        0      0        2 
  13   chr13_8782523     AKia    A    C        1      2        2 
  13   chr13_8782523     AOna    A    C        0      0        2 
  13   chr13_8782523     ASom    A    C        0      0        2 
  13   chr13_8782523     HCab    A    C        0      0        2 
  13   chr13_8782523     HPrz    A    C        0      0        2 
  13   chr13_8782523     ZBoe    A    C        0      0        2 
  13   chr13_8782523     ZGre    A    C        0      0        2 
  13   chr13_8782523     ZHar    A    C        0      0        2 
  13   chr13_8782523   Sample    A    C        0      0        2 
  13   chr13_8791395     AAsi    A    C        0      0        2 
  13   chr13_8791395     AKia    A    C        0      0        2 
  13   chr13_8791395     AOna    A    C        0      0        2 
  13   chr13_8791395     ASom    A    C        0      0        2 
  13   chr13_8791395     HCab    A    C        0      0        2 
  13   chr13_8791395     HPrz    A    C      0.5      1        2 
  13   chr13_8791395     ZBoe    A    C        0      0        2 
  13   chr13_8791395     ZGre    A    C        0      0        2 
  13   chr13_8791395     ZHar    A    C        0      0        2 
  13   chr13_8791395   Sample    A    C        0      0        2 
  13   chr13_8792274     AAsi    C    G        0      0        2 
  13   chr13_8792274     AKia    C    G        0      0        2 
  13   chr13_8792274     AOna    C    G        0      0        2 
  13   chr13_8792274     ASom    C    G        0      0        2 
  13   chr13_8792274     HCab    C    G        0      0        2 
  13   chr13_8792274     HPrz    C    G        0      0        2 
  13   chr13_8792274     ZBoe    C    G        0      0        2 
  13   chr13_8792274     ZGre    C    G        1      2        2 
  13   chr13_8792274     ZHar    C    G        0      0        2 
  13   chr13_8792274   Sample    C    G        0      0        2 
  13   chr13_8803780     AAsi    A    C        0      0        2 
  13   chr13_8803780     AKia    A    C        0      0        2 
  13   chr13_8803780     AOna    A    C        0      0        2 
  13   chr13_8803780     ASom    A    C        0      0        2 
  13   chr13_8803780     HCab    A    C        1      2        2 
  13   chr13_8803780     HPrz    A    C        1      2        2 
  13   chr13_8803780     ZBoe    A    C        0      0        2 
  13   chr13_8803780     ZGre    A    C        0      0        2 
  13   chr13_8803780     ZHar    A    C        0      0        2 
  13   chr13_8803780   Sample    A    C        0      0        2 
  13   chr13_8813053     AAsi    C    G        0      0        2 
  13   chr13_8813053     AKia    C    G        0      0        2 
  13   chr13_8813053     AOna    C    G        0      0        2 
  13   chr13_8813053     ASom    C    G        0      0        2 
  13   chr13_8813053     HCab    C    G        1      2        2 
  13   chr13_8813053     HPrz    C    G        1      2        2 
  13   chr13_8813053     ZBoe    C    G        0      0        2 
  13   chr13_8813053     ZGre    C    G        0      0        2 
  13   chr13_8813053     ZHar    C    G        0      0        2 
  13   chr13_8813053   Sample    C    G        0      0        2 
  13   chr13_8842220     AAsi    G    C        0      0        2 
  13   chr13_8842220     AKia    G    C        0      0        2 
  13   chr13_8842220     AOna    G    C        0      0        2 
  13   chr13_8842220     ASom    G    C        0      0        2 
  13   chr13_8842220     HCab    G    C        0      0        2 
  13   chr13_8842220     HPrz    G    C        0      0        2 
  13   chr13_8842220     ZBoe    G    C        0      0        2 
  13   chr13_8842220     ZGre    G    C        0      0        2 
  13   chr13_8842220     ZHar    G    C        1      2        2 
  13   chr13_8842220   Sample    G    C        0      0        2 
  13   chr13_8855290     AAsi    G    C        0      0        2 
  13   chr13_8855290     AKia    G    C        0      0        2 
  13   chr13_8855290     AOna    G    C        0      0        2 
  13   chr13_8855290     ASom    G    C        0      0        2 
  13   chr13_8855290     HCab    G    C        0      0        2 
  13   chr13_8855290     HPrz    G    C        0      0        2 
  13   chr13_8855290     ZBoe    G    C        0      0        2 
  13   chr13_8855290     ZGre    G    C        1      2        2 
  13   chr13_8855290     ZHar    G    C        0      0        2 
  13   chr13_8855290   Sample    G    C        0      0        2 
  13   chr13_8873814     AAsi    G    T        0      0        2 
  13   chr13_8873814     AKia    G    T        0      0        2 
  13   chr13_8873814     AOna    G    T        0      0        2 
  13   chr13_8873814     ASom    G    T        0      0        2 
  13   chr13_8873814     HCab    G    T        0      0        2 
  13   chr13_8873814     HPrz    G    T        0      0        2 
  13   chr13_8873814     ZBoe    G    T      0.5      1        2 
  13   chr13_8873814     ZGre    G    T        0      0        2 
  13   chr13_8873814     ZHar    G    T        0      0        2 
  13   chr13_8873814   Sample    G    T        0      0        2 
  13   chr13_8973102     AAsi    T    G        1      2        2 
  13   chr13_8973102     AKia    T    G        0      0        2 
  13   chr13_8973102     AOna    T    G        0      0        2 
  13   chr13_8973102     ASom    T    G        1      2        2 
  13   chr13_8973102     HCab    T    G        0      0        2 
  13   chr13_8973102     HPrz    T    G        0      0        2 
  13   chr13_8973102     ZBoe    T    G        0      0        2 
  13   chr13_8973102     ZGre    T    G        0      0        2 
  13   chr13_8973102     ZHar    T    G        0      0        2 
  13   chr13_8973102   Sample    T    G        0      0        2 
  13   chr13_8989469     AAsi    G    C        0      0        2 
  13   chr13_8989469     AKia    G    C        0      0        2 
  13   chr13_8989469     AOna    G    C        0      0        2 
  13   chr13_8989469     ASom    G    C        0      0        2 
  13   chr13_8989469     HCab    G    C        0      0        2 
  13   chr13_8989469     HPrz    G    C        0      0        2 
  13   chr13_8989469     ZBoe    G    C        0      0        2 
  13   chr13_8989469     ZGre    G    C        0      0        2 
  13   chr13_8989469     ZHar    G    C      0.5      1        2 
  13   chr13_8989469   Sample    G    C        0      0        2 
  13   chr13_9033073     AAsi    C    G        0      0        2 
  13   chr13_9033073     AKia    C    G        0      0        2 
  13   chr13_9033073     AOna    C    G        0      0        2 
  13   chr13_9033073     ASom    C    G        0      0        2 
  13   chr13_9033073     HCab    C    G        0      0        2 
  13   chr13_9033073     HPrz    C    G        0      0        2 
  13   chr13_9033073     ZBoe    C    G        0      0        2 
  13   chr13_9033073     ZGre    C    G        0      0        2 
  13   chr13_9033073     ZHar    C    G      0.5      1        2 
  13   chr13_9033073   Sample    C    G        0      0        2 
  13   chr13_9061282     AAsi    C    G        0      0        2 
  13   chr13_9061282     AKia    C    G        0      0        2 
  13   chr13_9061282     AOna    C    G        0      0        2 
  13   chr13_9061282     ASom    C    G        0      0        2 
  13   chr13_9061282     HCab    C    G        1      2        2 
  13   chr13_9061282     HPrz    C    G        1      2        2 
  13   chr13_9061282     ZBoe    C    G        0      0        2 
  13   chr13_9061282     ZGre    C    G        0      0        2 
  13   chr13_9061282     ZHar    C    G        0      0        2 
  13   chr13_9061282   Sample    C    G        0      0        2 
  13   chr13_9062072     AAsi    C    G        0      0        2 
  13   chr13_9062072     AKia    C    G        0      0        2 
  13   chr13_9062072     AOna    C    G        0      0        2 
  13   chr13_9062072     ASom    C    G        0      0        2 
  13   chr13_9062072     HCab    C    G        1      2        2 
  13   chr13_9062072     HPrz    C    G        1      2        2 
  13   chr13_9062072     ZBoe    C    G        0      0        2 
  13   chr13_9062072     ZGre    C    G        0      0        2 
  13   chr13_9062072     ZHar    C    G        0      0        2 
  13   chr13_9062072   Sample    C    G        0      0        2 
  13   chr13_9063430     AAsi    C    G        0      0        2 
  13   chr13_9063430     AKia    C    G        0      0        2 
  13   chr13_9063430     AOna    C    G        0      0        2 
  13   chr13_9063430     ASom    C    G        0      0        2 
  13   chr13_9063430     HCab    C    G        1      2        2 
  13   chr13_9063430     HPrz    C    G        1      2        2 
  13   chr13_9063430     ZBoe    C    G        0      0        2 
  13   chr13_9063430     ZGre    C    G        0      0        2 
  13   chr13_9063430     ZHar    C    G        0      0        2 
  13   chr13_9063430   Sample    C    G        0      0        2 
  13   chr13_9068221     AAsi    A    C        0      0        2 
  13   chr13_9068221     AKia    A    C      0.5      1        2 
  13   chr13_9068221     AOna    A    C        0      0        2 
  13   chr13_9068221     ASom    A    C        0      0        2 
  13   chr13_9068221     HCab    A    C        0      0        2 
  13   chr13_9068221     HPrz    A    C        0      0        2 
  13   chr13_9068221     ZBoe    A    C        0      0        2 
  13   chr13_9068221     ZGre    A    C        0      0        2 
  13   chr13_9068221     ZHar    A    C        0      0        2 
  13   chr13_9068221   Sample    A    C        0      0        2 
  13   chr13_9079354     AAsi    C    G        0      0        2 
  13   chr13_9079354     AKia    C    G        1      2        2 
  13   chr13_9079354     AOna    C    G        1      2        2 
  13   chr13_9079354     ASom    C    G        0      0        2 
  13   chr13_9079354     HCab    C    G        0      0        2 
  13   chr13_9079354     HPrz    C    G        0      0        2 
  13   chr13_9079354     ZBoe    C    G        0      0        2 
  13   chr13_9079354     ZGre    C    G        0      0        2 
  13   chr13_9079354     ZHar    C    G        0      0        2 
  13   chr13_9079354   Sample    C    G        0      0        2 
  13   chr13_9084619     AAsi    C    A        0      0        2 
  13   chr13_9084619     AKia    C    A      0.5      1        2 
  13   chr13_9084619     AOna    C    A      0.5      1        2 
  13   chr13_9084619     ASom    C    A        0      0        2 
  13   chr13_9084619     HCab    C    A        0      0        2 
  13   chr13_9084619     HPrz    C    A        0      0        2 
  13   chr13_9084619     ZBoe    C    A        0      0        2 
  13   chr13_9084619     ZGre    C    A        0      0        2 
  13   chr13_9084619     ZHar    C    A        0      0        2 
  13   chr13_9084619   Sample    C    A        0      0        2 
  13   chr13_9090731     AAsi    G    C        0      0        2 
  13   chr13_9090731     AKia    G    C        0      0        2 
  13   chr13_9090731     AOna    G    C        0      0        2 
  13   chr13_9090731     ASom    G    C        0      0        2 
  13   chr13_9090731     HCab    G    C        1      2        2 
  13   chr13_9090731     HPrz    G    C        1      2        2 
  13   chr13_9090731     ZBoe    G    C        0      0        2 
  13   chr13_9090731     ZGre    G    C        0      0        2 
  13   chr13_9090731     ZHar    G    C        0      0        2 
  13   chr13_9090731   Sample    G    C        0      0        2 
  13   chr13_9093666     AAsi    T    G        0      0        2 
  13   chr13_9093666     AKia    T    G        0      0        2 
  13   chr13_9093666     AOna    T    G        0      0        2 
  13   chr13_9093666     ASom    T    G        0      0        2 
  13   chr13_9093666     HCab    T    G        1      2        2 
  13   chr13_9093666     HPrz    T    G        1      2        2 
  13   chr13_9093666     ZBoe    T    G        0      0        2 
  13   chr13_9093666     ZGre    T    G        0      0        2 
  13   chr13_9093666     ZHar    T    G        0      0        2 
  13   chr13_9093666   Sample    T    G        0      0        2 
  13   chr13_9099993     AAsi    G    T        0      0        2 
  13   chr13_9099993     AKia    G    T        1      2        2 
  13   chr13_9099993     AOna    G    T        1      2        2 
  13   chr13_9099993     ASom    G    T        0      0        2 
  13   chr13_9099993     HCab    G    T        0      0        2 
  13   chr13_9099993     HPrz    G    T        0      0        2 
  13   chr13_9099993     ZBoe    G    T        0      0        2 
  13   chr13_9099993     ZGre    G    T        0      0        2 
  13   chr13_9099993     ZHar    G    T        0      0        2 
  13   chr13_9099993   Sample    G    T        0      0        2 
  13   chr13_9104711     AAsi    T    G        0      0        2 
  13   chr13_9104711     AKia    T    G        1      2        2 
  13   chr13_9104711     AOna    T    G        1      2        2 
  13   chr13_9104711     ASom    T    G        0      0        2 
  13   chr13_9104711     HCab    T    G        0      0        2 
  13   chr13_9104711     HPrz    T    G        0      0        2 
  13   chr13_9104711     ZBoe    T    G        0      0        2 
  13   chr13_9104711     ZGre    T    G        0      0        2 
  13   chr13_9104711     ZHar    T    G        0      0        2 
  13   chr13_9104711   Sample    T    G        0      0        2 
  13   chr13_9114605     AAsi    G    T        0      0        2 
  13   chr13_9114605     AKia    G    T      0.5      1        2 
  13   chr13_9114605     AOna    G    T        0      0        2 
  13   chr13_9114605     ASom    G    T        0      0        2 
  13   chr13_9114605     HCab    G    T        0      0        2 
  13   chr13_9114605     HPrz    G    T        0      0        2 
  13   chr13_9114605     ZBoe    G    T        0      0        2 
  13   chr13_9114605     ZGre    G    T        0      0        2 
  13   chr13_9114605     ZHar    G    T        0      0        2 
  13   chr13_9114605   Sample    G    T        0      0        2 
  13   chr13_9117824     AAsi    C    G        1      2        2 
  13   chr13_9117824     AKia    C    G        0      0        2 
  13   chr13_9117824     AOna    C    G        0      0        2 
  13   chr13_9117824     ASom    C    G        1      2        2 
  13   chr13_9117824     HCab    C    G        0      0        2 
  13   chr13_9117824     HPrz    C    G        0      0        2 
  13   chr13_9117824     ZBoe    C    G        0      0        2 
  13   chr13_9117824     ZGre    C    G        0      0        2 
  13   chr13_9117824     ZHar    C    G        0      0        2 
  13   chr13_9117824   Sample    C    G        1      2        2 
  13   chr13_9131429     AAsi    A    C        0      0        2 
  13   chr13_9131429     AKia    A    C        0      0        2 
  13   chr13_9131429     AOna    A    C        0      0        2 
  13   chr13_9131429     ASom    A    C        0      0        2 
  13   chr13_9131429     HCab    A    C        1      2        2 
  13   chr13_9131429     HPrz    A    C        1      2        2 
  13   chr13_9131429     ZBoe    A    C        0      0        2 
  13   chr13_9131429     ZGre    A    C        0      0        2 
  13   chr13_9131429     ZHar    A    C        0      0        2 
  13   chr13_9131429   Sample    A    C        0      0        2 
  13   chr13_9131945     AAsi    T    G        0      0        2 
  13   chr13_9131945     AKia    T    G        0      0        2 
  13   chr13_9131945     AOna    T    G        0      0        2 
  13   chr13_9131945     ASom    T    G        0      0        2 
  13   chr13_9131945     HCab    T    G        1      2        2 
  13   chr13_9131945     HPrz    T    G        1      2        2 
  13   chr13_9131945     ZBoe    T    G        0      0        2 
  13   chr13_9131945     ZGre    T    G        0      0        2 
  13   chr13_9131945     ZHar    T    G        0      0        2 
  13   chr13_9131945   Sample    T    G        0      0        2 
  13   chr13_9169840     AAsi    C    A        0      0        2 
  13   chr13_9169840     AKia    C    A        0      0        2 
  13   chr13_9169840     AOna    C    A        0      0        2 
  13   chr13_9169840     ASom    C    A        0      0        2 
  13   chr13_9169840     HCab    C    A        0      0        2 
  13   chr13_9169840     HPrz    C    A      0.5      1        2 
  13   chr13_9169840     ZBoe    C    A        0      0        2 
  13   chr13_9169840     ZGre    C    A        0      0        2 
  13   chr13_9169840     ZHar    C    A        0      0        2 
  13   chr13_9169840   Sample    C    A        0      0        2 
  13   chr13_9189876     AAsi    T    A        0      0        2 
  13   chr13_9189876     AKia    T    A        0      0        2 
  13   chr13_9189876     AOna    T    A        0      0        2 
  13   chr13_9189876     ASom    T    A        0      0        2 
  13   chr13_9189876     HCab    T    A        0      0        2 
  13   chr13_9189876     HPrz    T    A        1      2        2 
  13   chr13_9189876     ZBoe    T    A        0      0        2 
  13   chr13_9189876     ZGre    T    A        0      0        2 
  13   chr13_9189876     ZHar    T    A        0      0        2 
  13   chr13_9189876   Sample    T    A        0      0        2 
  13   chr13_9223861     AAsi    C    A        0      0        2 
  13   chr13_9223861     AKia    C    A        0      0        2 
  13   chr13_9223861     AOna    C    A        0      0        2 
  13   chr13_9223861     ASom    C    A        0      0        2 
  13   chr13_9223861     HCab    C    A        1      2        2 
  13   chr13_9223861     HPrz    C    A        1      2        2 
  13   chr13_9223861     ZBoe    C    A        0      0        2 
  13   chr13_9223861     ZGre    C    A        0      0        2 
  13   chr13_9223861     ZHar    C    A        0      0        2 
  13   chr13_9223861   Sample    C    A        0      0        2 
  13   chr13_9228416     AAsi    G    C        0      0        2 
  13   chr13_9228416     AKia    G    C        0      0        2 
  13   chr13_9228416     AOna    G    C        0      0        2 
  13   chr13_9228416     ASom    G    C        1      2        2 
  13   chr13_9228416     HCab    G    C        0      0        2 
  13   chr13_9228416     HPrz    G    C        0      0        2 
  13   chr13_9228416     ZBoe    G    C        0      0        2 
  13   chr13_9228416     ZGre    G    C        0      0        2 
  13   chr13_9228416     ZHar    G    C        0      0        2 
  13   chr13_9228416   Sample    G    C        0      0        2 
  13   chr13_9253162     AAsi    C    A        0      0        2 
  13   chr13_9253162     AKia    C    A        0      0        2 
  13   chr13_9253162     AOna    C    A        0      0        2 
  13   chr13_9253162     ASom    C    A        0      0        2 
  13   chr13_9253162     HCab    C    A        0      0        2 
  13   chr13_9253162     HPrz    C    A        0      0        2 
  13   chr13_9253162     ZBoe    C    A        0      0        2 
  13   chr13_9253162     ZGre    C    A        1      2        2 
  13   chr13_9253162     ZHar    C    A        0      0        2 
  13   chr13_9253162   Sample    C    A        0      0        2 
  13   chr13_9271437     AAsi    G    C        0      0        2 
  13   chr13_9271437     AKia    G    C        0      0        2 
  13   chr13_9271437     AOna    G    C        0      0        2 
  13   chr13_9271437     ASom    G    C        0      0        2 
  13   chr13_9271437     HCab    G    C        1      2        2 
  13   chr13_9271437     HPrz    G    C        1      2        2 
  13   chr13_9271437     ZBoe    G    C        0      0        2 
  13   chr13_9271437     ZGre    G    C        0      0        2 
  13   chr13_9271437     ZHar    G    C        0      0        2 
  13   chr13_9271437   Sample    G    C        0      0        2 
  13   chr13_9276884     AAsi    C    A        0      0        2 
  13   chr13_9276884     AKia    C    A        0      0        2 
  13   chr13_9276884     AOna    C    A        0      0        2 
  13   chr13_9276884     ASom    C    A        0      0        2 
  13   chr13_9276884     HCab    C    A        1      2        2 
  13   chr13_9276884     HPrz    C    A        1      2        2 
  13   chr13_9276884     ZBoe    C    A        0      0        2 
  13   chr13_9276884     ZGre    C    A        0      0        2 
  13   chr13_9276884     ZHar    C    A        0      0        2 
  13   chr13_9276884   Sample    C    A        0      0        2 
  13   chr13_9286137     AAsi    C    G        0      0        2 
  13   chr13_9286137     AKia    C    G        0      0        2 
  13   chr13_9286137     AOna    C    G        0      0        2 
  13   chr13_9286137     ASom    C    G        0      0        2 
  13   chr13_9286137     HCab    C    G        0      0        2 
  13   chr13_9286137     HPrz    C    G        1      2        2 
  13   chr13_9286137     ZBoe    C    G        0      0        2 
  13   chr13_9286137     ZGre    C    G        0      0        2 
  13   chr13_9286137     ZHar    C    G        0      0        2 
  13   chr13_9286137   Sample    C    G        0      0        2 
  13   chr13_9294295     AAsi    G    T        0      0        2 
  13   chr13_9294295     AKia    G    T        0      0        2 
  13   chr13_9294295     AOna    G    T        0      0        2 
  13   chr13_9294295     ASom    G    T        0      0        2 
  13   chr13_9294295     HCab    G    T        1      2        2 
  13   chr13_9294295     HPrz    G    T        1      2        2 
  13   chr13_9294295     ZBoe    G    T        0      0        2 
  13   chr13_9294295     ZGre    G    T        0      0        2 
  13   chr13_9294295     ZHar    G    T        0      0        2 
  13   chr13_9294295   Sample    G    T        0      0        2 
  13   chr13_9303403     AAsi    G    C        0      0        2 
  13   chr13_9303403     AKia    G    C        0      0        2 
  13   chr13_9303403     AOna    G    C        0      0        2 
  13   chr13_9303403     ASom    G    C      0.5      1        2 
  13   chr13_9303403     HCab    G    C        0      0        2 
  13   chr13_9303403     HPrz    G    C        0      0        2 
  13   chr13_9303403     ZBoe    G    C        0      0        2 
  13   chr13_9303403     ZGre    G    C        0      0        2 
  13   chr13_9303403     ZHar    G    C        0      0        2 
  13   chr13_9303403   Sample    G    C        0      0        2 
  13   chr13_9304870     AAsi    C    G        0      0        2 
  13   chr13_9304870     AKia    C    G        0      0        2 
  13   chr13_9304870     AOna    C    G        0      0        2 
  13   chr13_9304870     ASom    C    G        0      0        2 
  13   chr13_9304870     HCab    C    G        1      2        2 
  13   chr13_9304870     HPrz    C    G        1      2        2 
  13   chr13_9304870     ZBoe    C    G        0      0        2 
  13   chr13_9304870     ZGre    C    G        0      0        2 
  13   chr13_9304870     ZHar    C    G        0      0        2 
  13   chr13_9304870   Sample    C    G        0      0        2 
  13   chr13_9318849     AAsi    C    G        0      0        2 
  13   chr13_9318849     AKia    C    G        0      0        2 
  13   chr13_9318849     AOna    C    G        0      0        2 
  13   chr13_9318849     ASom    C    G        0      0        2 
  13   chr13_9318849     HCab    C    G      0.5      1        2 
  13   chr13_9318849     HPrz    C    G        0      0        2 
  13   chr13_9318849     ZBoe    C    G        0      0        2 
  13   chr13_9318849     ZGre    C    G        0      0        2 
  13   chr13_9318849     ZHar    C    G        0      0        2 
  13   chr13_9318849   Sample    C    G        0      0        2 
  13   chr13_9339023     AAsi    C    G      0.5      1        2 
  13   chr13_9339023     AKia    C    G        0      0        2 
  13   chr13_9339023     AOna    C    G        0      0        2 
  13   chr13_9339023     ASom    C    G        1      2        2 
  13   chr13_9339023     HCab    C    G        0      0        2 
  13   chr13_9339023     HPrz    C    G        0      0        2 
  13   chr13_9339023     ZBoe    C    G        0      0        2 
  13   chr13_9339023     ZGre    C    G        0      0        2 
  13   chr13_9339023     ZHar    C    G        0      0        2 
  13   chr13_9339023   Sample    C    G        0      0        2 
  13   chr13_9344243     AAsi    A    T        0      0        2 
  13   chr13_9344243     AKia    A    T        0      0        2 
  13   chr13_9344243     AOna    A    T        0      0        2 
  13   chr13_9344243     ASom    A    T        0      0        2 
  13   chr13_9344243     HCab    A    T        1      2        2 
  13   chr13_9344243     HPrz    A    T        1      2        2 
  13   chr13_9344243     ZBoe    A    T        0      0        2 
  13   chr13_9344243     ZGre    A    T        0      0        2 
  13   chr13_9344243     ZHar    A    T        0      0        2 
  13   chr13_9344243   Sample    A    T        0      0        2 
  13   chr13_9350650     AAsi    G    T        0      0        2 
  13   chr13_9350650     AKia    G    T        1      2        2 
  13   chr13_9350650     AOna    G    T        1      2        2 
  13   chr13_9350650     ASom    G    T        0      0        2 
  13   chr13_9350650     HCab    G    T        0      0        2 
  13   chr13_9350650     HPrz    G    T        0      0        2 
  13   chr13_9350650     ZBoe    G    T        0      0        2 
  13   chr13_9350650     ZGre    G    T        0      0        2 
  13   chr13_9350650     ZHar    G    T        0      0        2 
  13   chr13_9350650   Sample    G    T        0      0        2 
  13   chr13_9350785     AAsi    T    G      0.5      1        2 
  13   chr13_9350785     AKia    T    G        0      0        2 
  13   chr13_9350785     AOna    T    G        0      0        2 
  13   chr13_9350785     ASom    T    G        0      0        2 
  13   chr13_9350785     HCab    T    G        0      0        2 
  13   chr13_9350785     HPrz    T    G        0      0        2 
  13   chr13_9350785     ZBoe    T    G        0      0        2 
  13   chr13_9350785     ZGre    T    G        0      0        2 
  13   chr13_9350785     ZHar    T    G        0      0        2 
  13   chr13_9350785   Sample    T    G        0      0        2 
  13   chr13_9387413     AAsi    G    C        1      2        2 
  13   chr13_9387413     AKia    G    C        0      0        2 
  13   chr13_9387413     AOna    G    C        0      0        2 
  13   chr13_9387413     ASom    G    C        0      0        2 
  13   chr13_9387413     HCab    G    C        0      0        2 
  13   chr13_9387413     HPrz    G    C        0      0        2 
  13   chr13_9387413     ZBoe    G    C        0      0        2 
  13   chr13_9387413     ZGre    G    C        0      0        2 
  13   chr13_9387413     ZHar    G    C        0      0        2 
  13   chr13_9387413   Sample    G    C        1      2        2 
  13   chr13_9392726     AAsi    C    G        0      0        2 
  13   chr13_9392726     AKia    C    G        0      0        2 
  13   chr13_9392726     AOna    C    G        0      0        2 
  13   chr13_9392726     ASom    C    G        0      0        2 
  13   chr13_9392726     HCab    C    G      0.5      1        2 
  13   chr13_9392726     HPrz    C    G        1      2        2 
  13   chr13_9392726     ZBoe    C    G        0      0        2 
  13   chr13_9392726     ZGre    C    G        0      0        2 
  13   chr13_9392726     ZHar    C    G        0      0        2 
  13   chr13_9392726   Sample    C    G        0      0        2 
  13   chr13_9401485     AAsi    T    A        0      0        2 
  13   chr13_9401485     AKia    T    A        0      0        2 
  13   chr13_9401485     AOna    T    A        0      0        2 
  13   chr13_9401485     ASom    T    A        0      0        2 
  13   chr13_9401485     HCab    T    A        1      2        2 
  13   chr13_9401485     HPrz    T    A        1      2        2 
  13   chr13_9401485     ZBoe    T    A        0      0        2 
  13   chr13_9401485     ZGre    T    A        0      0        2 
  13   chr13_9401485     ZHar    T    A        0      0        2 
  13   chr13_9401485   Sample    T    A        0      0        2 
  13   chr13_9442170     AAsi    C    A        0      0        2 
  13   chr13_9442170     AKia    C    A        0      0        2 
  13   chr13_9442170     AOna    C    A        0      0        2 
  13   chr13_9442170     ASom    C    A        0      0        2 
  13   chr13_9442170     HCab    C    A        1      2        2 
  13   chr13_9442170     HPrz    C    A        1      2        2 
  13   chr13_9442170     ZBoe    C    A        0      0        2 
  13   chr13_9442170     ZGre    C    A        0      0        2 
  13   chr13_9442170     ZHar    C    A        0      0        2 
  13   chr13_9442170   Sample    C    A        0      0        2 
  13   chr13_9477425     AAsi    G    T        0      0        2 
  13   chr13_9477425     AKia    G    T        0      0        2 
  13   chr13_9477425     AOna    G    T        0      0        2 
  13   chr13_9477425     ASom    G    T        0      0        2 
  13   chr13_9477425     HCab    G    T        1      2        2 
  13   chr13_9477425     HPrz    G    T        1      2        2 
  13   chr13_9477425     ZBoe    G    T        0      0        2 
  13   chr13_9477425     ZGre    G    T        0      0        2 
  13   chr13_9477425     ZHar    G    T        0      0        2 
  13   chr13_9477425   Sample    G    T        0      0        2 
  13   chr13_9478352     AAsi    C    G        0      0        2 
  13   chr13_9478352     AKia    C    G        0      0        2 
  13   chr13_9478352     AOna    C    G        0      0        2 
  13   chr13_9478352     ASom    C    G        0      0        2 
  13   chr13_9478352     HCab    C    G        1      2        2 
  13   chr13_9478352     HPrz    C    G        1      2        2 
  13   chr13_9478352     ZBoe    C    G        0      0        2 
  13   chr13_9478352     ZGre    C    G        0      0        2 
  13   chr13_9478352     ZHar    C    G        0      0        2 
  13   chr13_9478352   Sample    C    G        0      0        2 
  13   chr13_9501418     AAsi    G    C        0      0        2 
  13   chr13_9501418     AKia    G    C        0      0        2 
  13   chr13_9501418     AOna    G    C        1      2        2 
  13   chr13_9501418     ASom    G    C        0      0        2 
  13   chr13_9501418     HCab    G    C        0      0        2 
  13   chr13_9501418     HPrz    G    C        0      0        2 
  13   chr13_9501418     ZBoe    G    C        0      0        2 
  13   chr13_9501418     ZGre    G    C        0      0        2 
  13   chr13_9501418     ZHar    G    C        0      0        2 
  13   chr13_9501418   Sample    G    C        0      0        2 
  13   chr13_9532548     AAsi    T    G        1      2        2 
  13   chr13_9532548     AKia    T    G        0      0        2 
  13   chr13_9532548     AOna    T    G        0      0        2 
  13   chr13_9532548     ASom    T    G        0      0        2 
  13   chr13_9532548     HCab    T    G        0      0        2 
  13   chr13_9532548     HPrz    T    G        0      0        2 
  13   chr13_9532548     ZBoe    T    G        0      0        2 
  13   chr13_9532548     ZGre    T    G        0      0        2 
  13   chr13_9532548     ZHar    T    G        0      0        2 
  13   chr13_9532548   Sample    T    G        1      2        2 
  13   chr13_9533750     AAsi    A    C        0      0        2 
  13   chr13_9533750     AKia    A    C        0      0        2 
  13   chr13_9533750     AOna    A    C        0      0        2 
  13   chr13_9533750     ASom    A    C        0      0        2 
  13   chr13_9533750     HCab    A    C      0.5      1        2 
  13   chr13_9533750     HPrz    A    C      0.5      1        2 
  13   chr13_9533750     ZBoe    A    C        0      0        2 
  13   chr13_9533750     ZGre    A    C        0      0        2 
  13   chr13_9533750     ZHar    A    C        0      0        2 
  13   chr13_9533750   Sample    A    C        0      0        2 
  13   chr13_9541866     AAsi    A    C        1      2        2 
  13   chr13_9541866     AKia    A    C        0      0        2 
  13   chr13_9541866     AOna    A    C        0      0        2 
  13   chr13_9541866     ASom    A    C        1      2        2 
  13   chr13_9541866     HCab    A    C        0      0        2 
  13   chr13_9541866     HPrz    A    C        0      0        2 
  13   chr13_9541866     ZBoe    A    C        0      0        2 
  13   chr13_9541866     ZGre    A    C        0      0        2 
  13   chr13_9541866     ZHar    A    C        0      0        2 
  13   chr13_9541866   Sample    A    C        1      2        2 
  13   chr13_9596344     AAsi    C    A        0      0        2 
  13   chr13_9596344     AKia    C    A        0      0        2 
  13   chr13_9596344     AOna    C    A        0      0        2 
  13   chr13_9596344     ASom    C    A        0      0        2 
  13   chr13_9596344     HCab    C    A      0.5      1        2 
  13   chr13_9596344     HPrz    C    A        0      0        2 
  13   chr13_9596344     ZBoe    C    A        0      0        2 
  13   chr13_9596344     ZGre    C    A        0      0        2 
  13   chr13_9596344     ZHar    C    A        0      0        2 
  13   chr13_9596344   Sample    C    A        0      0        2 
  13   chr13_9617890     AAsi    G    C        1      2        2 
  13   chr13_9617890     AKia    G    C        0      0        2 
  13   chr13_9617890     AOna    G    C        0      0        2 
  13   chr13_9617890     ASom    G    C        1      2        2 
  13   chr13_9617890     HCab    G    C        0      0        2 
  13   chr13_9617890     HPrz    G    C        0      0        2 
  13   chr13_9617890     ZBoe    G    C        0      0        2 
  13   chr13_9617890     ZGre    G    C        0      0        2 
  13   chr13_9617890     ZHar    G    C        0      0        2 
  13   chr13_9617890   Sample    G    C        1      2        2 
  13   chr13_9623176     AAsi    G    C        0      0        2 
  13   chr13_9623176     AKia    G    C        0      0        2 
  13   chr13_9623176     AOna    G    C        0      0        2 
  13   chr13_9623176     ASom    G    C        0      0        2 
  13   chr13_9623176     HCab    G    C        1      2        2 
  13   chr13_9623176     HPrz    G    C        1      2        2 
  13   chr13_9623176     ZBoe    G    C        0      0        2 
  13   chr13_9623176     ZGre    G    C        0      0        2 
  13   chr13_9623176     ZHar    G    C        0      0        2 
  13   chr13_9623176   Sample    G    C        0      0        2 
  13   chr13_9634247     AAsi    T    G        0      0        2 
  13   chr13_9634247     AKia    T    G        0      0        2 
  13   chr13_9634247     AOna    T    G        0      0        2 
  13   chr13_9634247     ASom    T    G        0      0        2 
  13   chr13_9634247     HCab    T    G        1      2        2 
  13   chr13_9634247     HPrz    T    G        1      2        2 
  13   chr13_9634247     ZBoe    T    G        0      0        2 
  13   chr13_9634247     ZGre    T    G        0      0        2 
  13   chr13_9634247     ZHar    T    G        0      0        2 
  13   chr13_9634247   Sample    T    G        0      0        2 
  13   chr13_9658467     AAsi    C    A        0      0        2 
  13   chr13_9658467     AKia    C    A        0      0        2 
  13   chr13_9658467     AOna    C    A        0      0        2 
  13   chr13_9658467     ASom    C    A        0      0        2 
  13   chr13_9658467     HCab    C    A      0.5      1        2 
  13   chr13_9658467     HPrz    C    A        0      0        2 
  13   chr13_9658467     ZBoe    C    A        0      0        2 
  13   chr13_9658467     ZGre    C    A        0      0        2 
  13   chr13_9658467     ZHar    C    A        0      0        2 
  13   chr13_9658467   Sample    C    A        0      0        2 
  13   chr13_9669082     AAsi    G    T        0      0        2 
  13   chr13_9669082     AKia    G    T        0      0        2 
  13   chr13_9669082     AOna    G    T        0      0        2 
  13   chr13_9669082     ASom    G    T        0      0        2 
  13   chr13_9669082     HCab    G    T      0.5      1        2 
  13   chr13_9669082     HPrz    G    T        0      0        2 
  13   chr13_9669082     ZBoe    G    T        0      0        2 
  13   chr13_9669082     ZGre    G    T        0      0        2 
  13   chr13_9669082     ZHar    G    T        0      0        2 
  13   chr13_9669082   Sample    G    T        0      0        2 
  13   chr13_9676648     AAsi    C    G        0      0        2 
  13   chr13_9676648     AKia    C    G        0      0        2 
  13   chr13_9676648     AOna    C    G        0      0        2 
  13   chr13_9676648     ASom    C    G        0      0        2 
  13   chr13_9676648     HCab    C    G        0      0        2 
  13   chr13_9676648     HPrz    C    G        0      0        2 
  13   chr13_9676648     ZBoe    C    G        0      0        2 
  13   chr13_9676648     ZGre    C    G        0      0        2 
  13   chr13_9676648     ZHar    C    G        1      2        2 
  13   chr13_9676648   Sample    C    G        0      0        2 
  13   chr13_9701022     AAsi    C    G        1      2        2 
  13   chr13_9701022     AKia    C    G        0      0        2 
  13   chr13_9701022     AOna    C    G        0      0        2 
  13   chr13_9701022     ASom    C    G        1      2        2 
  13   chr13_9701022     HCab    C    G        0      0        2 
  13   chr13_9701022     HPrz    C    G        0      0        2 
  13   chr13_9701022     ZBoe    C    G        0      0        2 
  13   chr13_9701022     ZGre    C    G        0      0        2 
  13   chr13_9701022     ZHar    C    G        0      0        2 
  13   chr13_9701022   Sample    C    G        1      2        2 
  13   chr13_9710553     AAsi    G    T        0      0        2 
  13   chr13_9710553     AKia    G    T        0      0        2 
  13   chr13_9710553     AOna    G    T        0      0        2 
  13   chr13_9710553     ASom    G    T        0      0        2 
  13   chr13_9710553     HCab    G    T        0      0        2 
  13   chr13_9710553     HPrz    G    T        0      0        2 
  13   chr13_9710553     ZBoe    G    T        0      0        2 
  13   chr13_9710553     ZGre    G    T        0      0        2 
  13   chr13_9710553     ZHar    G    T        1      2        2 
  13   chr13_9710553   Sample    G    T        0      0        2 
  13   chr13_9714285     AAsi    C    A        0      0        2 
  13   chr13_9714285     AKia    C    A        1      2        2 
  13   chr13_9714285     AOna    C    A        1      2        2 
  13   chr13_9714285     ASom    C    A        0      0        2 
  13   chr13_9714285     HCab    C    A        0      0        2 
  13   chr13_9714285     HPrz    C    A        0      0        2 
  13   chr13_9714285     ZBoe    C    A        0      0        2 
  13   chr13_9714285     ZGre    C    A        0      0        2 
  13   chr13_9714285     ZHar    C    A        0      0        2 
  13   chr13_9714285   Sample    C    A        0      0        2 
  13   chr13_9771926     AAsi    T    G        0      0        2 
  13   chr13_9771926     AKia    T    G      0.5      1        2 
  13   chr13_9771926     AOna    T    G        0      0        2 
  13   chr13_9771926     ASom    T    G        0      0        2 
  13   chr13_9771926     HCab    T    G        0      0        2 
  13   chr13_9771926     HPrz    T    G        0      0        2 
  13   chr13_9771926     ZBoe    T    G        0      0        2 
  13   chr13_9771926     ZGre    T    G        0      0        2 
  13   chr13_9771926     ZHar    T    G        0      0        2 
  13   chr13_9771926   Sample    T    G        0      0        2 
  13   chr13_9774104     AAsi    T    G        0      0        2 
  13   chr13_9774104     AKia    T    G      0.5      1        2 
  13   chr13_9774104     AOna    T    G        1      2        2 
  13   chr13_9774104     ASom    T    G        0      0        2 
  13   chr13_9774104     HCab    T    G        0      0        2 
  13   chr13_9774104     HPrz    T    G        0      0        2 
  13   chr13_9774104     ZBoe    T    G        0      0        2 
  13   chr13_9774104     ZGre    T    G        0      0        2 
  13   chr13_9774104     ZHar    T    G        0      0        2 
  13   chr13_9774104   Sample    T    G        0      0        2 
  13   chr13_9784681     AAsi    G    T        0      0        2 
  13   chr13_9784681     AKia    G    T        0      0        2 
  13   chr13_9784681     AOna    G    T        0      0        2 
  13   chr13_9784681     ASom    G    T        0      0        2 
  13   chr13_9784681     HCab    G    T        1      2        2 
  13   chr13_9784681     HPrz    G    T        1      2        2 
  13   chr13_9784681     ZBoe    G    T        0      0        2 
  13   chr13_9784681     ZGre    G    T        0      0        2 
  13   chr13_9784681     ZHar    G    T        0      0        2 
  13   chr13_9784681   Sample    G    T        0      0        2 
  13   chr13_9784841     AAsi    T    A        0      0        2 
  13   chr13_9784841     AKia    T    A        0      0        2 
  13   chr13_9784841     AOna    T    A        0      0        2 
  13   chr13_9784841     ASom    T    A        0      0        2 
  13   chr13_9784841     HCab    T    A        0      0        2 
  13   chr13_9784841     HPrz    T    A        0      0        2 
  13   chr13_9784841     ZBoe    T    A        0      0        2 
  13   chr13_9784841     ZGre    T    A        1      2        2 
  13   chr13_9784841     ZHar    T    A        0      0        2 
  13   chr13_9784841   Sample    T    A        0      0        2 
  13   chr13_9788748     AAsi    A    C        0      0        2 
  13   chr13_9788748     AKia    A    C        0      0        2 
  13   chr13_9788748     AOna    A    C        0      0        2 
  13   chr13_9788748     ASom    A    C        0      0        2 
  13   chr13_9788748     HCab    A    C        1      2        2 
  13   chr13_9788748     HPrz    A    C        1      2        2 
  13   chr13_9788748     ZBoe    A    C        0      0        2 
  13   chr13_9788748     ZGre    A    C        0      0        2 
  13   chr13_9788748     ZHar    A    C        0      0        2 
  13   chr13_9788748   Sample    A    C        0      0        2 
  13   chr13_9792534     AAsi    T    A        0      0        2 
  13   chr13_9792534     AKia    T    A        0      0        2 
  13   chr13_9792534     AOna    T    A        0      0        2 
  13   chr13_9792534     ASom    T    A        0      0        2 
  13   chr13_9792534     HCab    T    A      0.5      1        2 
  13   chr13_9792534     HPrz    T    A        0      0        2 
  13   chr13_9792534     ZBoe    T    A        0      0        2 
  13   chr13_9792534     ZGre    T    A        0      0        2 
  13   chr13_9792534     ZHar    T    A        0      0        2 
  13   chr13_9792534   Sample    T    A        0      0        2 
  13   chr13_9796076     AAsi    T    G        0      0        2 
  13   chr13_9796076     AKia    T    G      0.5      1        2 
  13   chr13_9796076     AOna    T    G        0      0        2 
  13   chr13_9796076     ASom    T    G        0      0        2 
  13   chr13_9796076     HCab    T    G        0      0        2 
  13   chr13_9796076     HPrz    T    G        0      0        2 
  13   chr13_9796076     ZBoe    T    G        0      0        2 
  13   chr13_9796076     ZGre    T    G        0      0        2 
  13   chr13_9796076     ZHar    T    G        0      0        2 
  13   chr13_9796076   Sample    T    G        0      0        2 
  13   chr13_9822832     AAsi    T    G        0      0        2 
  13   chr13_9822832     AKia    T    G        0      0        2 
  13   chr13_9822832     AOna    T    G        1      2        2 
  13   chr13_9822832     ASom    T    G        0      0        2 
  13   chr13_9822832     HCab    T    G        0      0        2 
  13   chr13_9822832     HPrz    T    G        0      0        2 
  13   chr13_9822832     ZBoe    T    G        0      0        2 
  13   chr13_9822832     ZGre    T    G        0      0        2 
  13   chr13_9822832     ZHar    T    G        0      0        2 
  13   chr13_9822832   Sample    T    G        0      0        2 
  13   chr13_9830295     AAsi    C    A        0      0        2 
  13   chr13_9830295     AKia    C    A        0      0        2 
  13   chr13_9830295     AOna    C    A      0.5      1        2 
  13   chr13_9830295     ASom    C    A        0      0        2 
  13   chr13_9830295     HCab    C    A        0      0        2 
  13   chr13_9830295     HPrz    C    A        0      0        2 
  13   chr13_9830295     ZBoe    C    A        0      0        2 
  13   chr13_9830295     ZGre    C    A        0      0        2 
  13   chr13_9830295     ZHar    C    A        0      0        2 
  13   chr13_9830295   Sample    C    A        0      0        2 
  13   chr13_9842892     AAsi    A    C        0      0        2 
  13   chr13_9842892     AKia    A    C        0      0        2 
  13   chr13_9842892     AOna    A    C        0      0        2 
  13   chr13_9842892     ASom    A    C        0      0        2 
  13   chr13_9842892     HCab    A    C        1      2        2 
  13   chr13_9842892     HPrz    A    C        1      2        2 
  13   chr13_9842892     ZBoe    A    C        0      0        2 
  13   chr13_9842892     ZGre    A    C        0      0        2 
  13   chr13_9842892     ZHar    A    C        0      0        2 
  13   chr13_9842892   Sample    A    C        0      0        2 
  13   chr13_9843800     AAsi    A    T        0      0        2 
  13   chr13_9843800     AKia    A    T        0      0        2 
  13   chr13_9843800     AOna    A    T        0      0        2 
  13   chr13_9843800     ASom    A    T        0      0        2 
  13   chr13_9843800     HCab    A    T        0      0        2 
  13   chr13_9843800     HPrz    A    T        0      0        2 
  13   chr13_9843800     ZBoe    A    T        1      2        2 
  13   chr13_9843800     ZGre    A    T        0      0        2 
  13   chr13_9843800     ZHar    A    T        0      0        2 
  13   chr13_9843800   Sample    A    T        0      0        2 
  13   chr13_9856344     AAsi    C    A        0      0        2 
  13   chr13_9856344     AKia    C    A        1      2        2 
  13   chr13_9856344     AOna    C    A        1      2        2 
  13   chr13_9856344     ASom    C    A        0      0        2 
  13   chr13_9856344     HCab    C    A        0      0        2 
  13   chr13_9856344     HPrz    C    A        0      0        2 
  13   chr13_9856344     ZBoe    C    A        0      0        2 
  13   chr13_9856344     ZGre    C    A        0      0        2 
  13   chr13_9856344     ZHar    C    A        0      0        2 
  13   chr13_9856344   Sample    C    A        0      0        2 
  13   chr13_9857604     AAsi    G    C        0      0        2 
  13   chr13_9857604     AKia    G    C        0      0        2 
  13   chr13_9857604     AOna    G    C        0      0        2 
  13   chr13_9857604     ASom    G    C        0      0        2 
  13   chr13_9857604     HCab    G    C        1      2        2 
  13   chr13_9857604     HPrz    G    C        1      2        2 
  13   chr13_9857604     ZBoe    G    C        0      0        2 
  13   chr13_9857604     ZGre    G    C        0      0        2 
  13   chr13_9857604     ZHar    G    C        0      0        2 
  13   chr13_9857604   Sample    G    C        0      0        2 
  13   chr13_9896210     AAsi    C    G        0      0        2 
  13   chr13_9896210     AKia    C    G        0      0        2 
  13   chr13_9896210     AOna    C    G        0      0        2 
  13   chr13_9896210     ASom    C    G        0      0        2 
  13   chr13_9896210     HCab    C    G        1      2        2 
  13   chr13_9896210     HPrz    C    G        1      2        2 
  13   chr13_9896210     ZBoe    C    G        0      0        2 
  13   chr13_9896210     ZGre    C    G        0      0        2 
  13   chr13_9896210     ZHar    C    G        0      0        2 
  13   chr13_9896210   Sample    C    G        0      0        2 
  13   chr13_9911891     AAsi    C    A        0      0        2 
  13   chr13_9911891     AKia    C    A        0      0        2 
  13   chr13_9911891     AOna    C    A        0      0        2 
  13   chr13_9911891     ASom    C    A        0      0        2 
  13   chr13_9911891     HCab    C    A        1      2        2 
  13   chr13_9911891     HPrz    C    A        1      2        2 
  13   chr13_9911891     ZBoe    C    A        0      0        2 
  13   chr13_9911891     ZGre    C    A        0      0        2 
  13   chr13_9911891     ZHar    C    A        0      0        2 
  13   chr13_9911891   Sample    C    A        0      0        2 
  13   chr13_9925756     AAsi    C    A        0      0        2 
  13   chr13_9925756     AKia    C    A        0      0        2 
  13   chr13_9925756     AOna    C    A        0      0        2 
  13   chr13_9925756     ASom    C    A        0      0        2 
  13   chr13_9925756     HCab    C    A        0      0        2 
  13   chr13_9925756     HPrz    C    A        0      0        2 
  13   chr13_9925756     ZBoe    C    A        1      2        2 
  13   chr13_9925756     ZGre    C    A        0      0        2 
  13   chr13_9925756     ZHar    C    A        0      0        2 
  13   chr13_9925756   Sample    C    A        0      0        2 
  13   chr13_9928131     AAsi    G    C        0      0        2 
  13   chr13_9928131     AKia    G    C        1      2        2 
  13   chr13_9928131     AOna    G    C      0.5      1        2 
  13   chr13_9928131     ASom    G    C        0      0        2 
  13   chr13_9928131     HCab    G    C        0      0        2 
  13   chr13_9928131     HPrz    G    C        0      0        2 
  13   chr13_9928131     ZBoe    G    C        0      0        2 
  13   chr13_9928131     ZGre    G    C        0      0        2 
  13   chr13_9928131     ZHar    G    C        0      0        2 
  13   chr13_9928131   Sample    G    C        0      0        2 
  13   chr13_9930251     AAsi    G    C        0      0        2 
  13   chr13_9930251     AKia    G    C        0      0        2 
  13   chr13_9930251     AOna    G    C        0      0        2 
  13   chr13_9930251     ASom    G    C        0      0        2 
  13   chr13_9930251     HCab    G    C        0      0        2 
  13   chr13_9930251     HPrz    G    C        0      0        2 
  13   chr13_9930251     ZBoe    G    C        0      0        2 
  13   chr13_9930251     ZGre    G    C        0      0        2 
  13   chr13_9930251     ZHar    G    C        1      2        2 
  13   chr13_9930251   Sample    G    C        0      0        2 
  13   chr13_9951595     AAsi    A    C        0      0        2 
  13   chr13_9951595     AKia    A    C        0      0        2 
  13   chr13_9951595     AOna    A    C        0      0        2 
  13   chr13_9951595     ASom    A    C      0.5      1        2 
  13   chr13_9951595     HCab    A    C        0      0        2 
  13   chr13_9951595     HPrz    A    C        0      0        2 
  13   chr13_9951595     ZBoe    A    C        0      0        2 
  13   chr13_9951595     ZGre    A    C        0      0        2 
  13   chr13_9951595     ZHar    A    C        0      0        2 
  13   chr13_9951595   Sample    A    C        0      0        2 
  13   chr13_9969479     AAsi    A    C        0      0        2 
  13   chr13_9969479     AKia    A    C        0      0        2 
  13   chr13_9969479     AOna    A    C      0.5      1        2 
  13   chr13_9969479     ASom    A    C        0      0        2 
  13   chr13_9969479     HCab    A    C        0      0        2 
  13   chr13_9969479     HPrz    A    C        0      0        2 
  13   chr13_9969479     ZBoe    A    C        0      0        2 
  13   chr13_9969479     ZGre    A    C        0      0        2 
  13   chr13_9969479     ZHar    A    C        0      0        2 
  13   chr13_9969479   Sample    A    C        0      0        2 
  13   chr13_9974946     AAsi    A    C        0      0        2 
  13   chr13_9974946     AKia    A    C        0      0        2 
  13   chr13_9974946     AOna    A    C        0      0        2 
  13   chr13_9974946     ASom    A    C        1      2        2 
  13   chr13_9974946     HCab    A    C        0      0        2 
  13   chr13_9974946     HPrz    A    C        0      0        2 
  13   chr13_9974946     ZBoe    A    C        0      0        2 
  13   chr13_9974946     ZGre    A    C        0      0        2 
  13   chr13_9974946     ZHar    A    C        0      0        2 
  13   chr13_9974946   Sample    A    C        0      0        2 
  13   chr13_9985003     AAsi    C    A        0      0        2 
  13   chr13_9985003     AKia    C    A        0      0        2 
  13   chr13_9985003     AOna    C    A      0.5      1        2 
  13   chr13_9985003     ASom    C    A        0      0        2 
  13   chr13_9985003     HCab    C    A        0      0        2 
  13   chr13_9985003     HPrz    C    A        0      0        2 
  13   chr13_9985003     ZBoe    C    A        0      0        2 
  13   chr13_9985003     ZGre    C    A        0      0        2 
  13   chr13_9985003     ZHar    C    A        0      0        2 
  13   chr13_9985003   Sample    C    A        0      0        2 
  13   chr13_9999257     AAsi    C    G        0      0        2 
  13   chr13_9999257     AKia    C    G        0      0        2 
  13   chr13_9999257     AOna    C    G        0      0        2 
  13   chr13_9999257     ASom    C    G        0      0        2 
  13   chr13_9999257     HCab    C    G        1      2        2 
  13   chr13_9999257     HPrz    C    G        1      2        2 
  13   chr13_9999257     ZBoe    C    G        0      0        2 
  13   chr13_9999257     ZGre    C    G        0      0        2 
  13   chr13_9999257     ZHar    C    G        0      0        2 
  13   chr13_9999257   Sample    C    G        0      0        2 
  13  chr13_10002634     AAsi    A    C        0      0        2 
  13  chr13_10002634     AKia    A    C        1      2        2 
  13  chr13_10002634     AOna    A    C        0      0        2 
  13  chr13_10002634     ASom    A    C        0      0        2 
  13  chr13_10002634     HCab    A    C        0      0        2 
  13  chr13_10002634     HPrz    A    C        0      0        2 
  13  chr13_10002634     ZBoe    A    C        0      0        2 
  13  chr13_10002634     ZGre    A    C        0      0        2 
  13  chr13_10002634     ZHar    A    C        0      0        2 
  13  chr13_10002634   Sample    A    C        0      0        2 
  13  chr13_10015622     AAsi    G    T        0      0        2 
  13  chr13_10015622     AKia    G    T        0      0        2 
  13  chr13_10015622     AOna    G    T        0      0        2 
  13  chr13_10015622     ASom    G    T        0      0        2 
  13  chr13_10015622     HCab    G    T        0      0        2 
  13  chr13_10015622     HPrz    G    T        0      0        2 
  13  chr13_10015622     ZBoe    G    T        1      2        2 
  13  chr13_10015622     ZGre    G    T        0      0        2 
  13  chr13_10015622     ZHar    G    T        0      0        2 
  13  chr13_10015622   Sample    G    T        0      0        2 
  13  chr13_10045198     AAsi    C    G        0      0        2 
  13  chr13_10045198     AKia    C    G        0      0        2 
  13  chr13_10045198     AOna    C    G      0.5      1        2 
  13  chr13_10045198     ASom    C    G        0      0        2 
  13  chr13_10045198     HCab    C    G        0      0        2 
  13  chr13_10045198     HPrz    C    G        0      0        2 
  13  chr13_10045198     ZBoe    C    G        0      0        2 
  13  chr13_10045198     ZGre    C    G        0      0        2 
  13  chr13_10045198     ZHar    C    G        0      0        2 
  13  chr13_10045198   Sample    C    G        0      0        2 
  13  chr13_10046531     AAsi    G    C        0      0        2 
  13  chr13_10046531     AKia    G    C        0      0        2 
  13  chr13_10046531     AOna    G    C        0      0        2 
  13  chr13_10046531     ASom    G    C        0      0        2 
  13  chr13_10046531     HCab    G    C        0      0        2 
  13  chr13_10046531     HPrz    G    C        0      0        2 
  13  chr13_10046531     ZBoe    G    C        1      2        2 
  13  chr13_10046531     ZGre    G    C        0      0        2 
  13  chr13_10046531     ZHar    G    C        0      0        2 
  13  chr13_10046531   Sample    G    C        0      0        2 
  13  chr13_10048318     AAsi    G    T        0      0        2 
  13  chr13_10048318     AKia    G    T        0      0        2 
  13  chr13_10048318     AOna    G    T        1      2        2 
  13  chr13_10048318     ASom    G    T        0      0        2 
  13  chr13_10048318     HCab    G    T        0      0        2 
  13  chr13_10048318     HPrz    G    T        0      0        2 
  13  chr13_10048318     ZBoe    G    T        1      2        2 
  13  chr13_10048318     ZGre    G    T        1      2        2 
  13  chr13_10048318     ZHar    G    T        1      2        2 
  13  chr13_10048318   Sample    G    T        0      0        2 
  13  chr13_10070473     AAsi    G    C        0      0        2 
  13  chr13_10070473     AKia    G    C        0      0        2 
  13  chr13_10070473     AOna    G    C        0      0        2 
  13  chr13_10070473     ASom    G    C        0      0        2 
  13  chr13_10070473     HCab    G    C        0      0        2 
  13  chr13_10070473     HPrz    G    C      0.5      1        2 
  13  chr13_10070473     ZBoe    G    C        0      0        2 
  13  chr13_10070473     ZGre    G    C        0      0        2 
  13  chr13_10070473     ZHar    G    C        0      0        2 
  13  chr13_10070473   Sample    G    C        0      0        2 
  13  chr13_10075262     AAsi    C    A        0      0        2 
  13  chr13_10075262     AKia    C    A        0      0        2 
  13  chr13_10075262     AOna    C    A        0      0        2 
  13  chr13_10075262     ASom    C    A        0      0        2 
  13  chr13_10075262     HCab    C    A        0      0        2 
  13  chr13_10075262     HPrz    C    A        0      0        2 
  13  chr13_10075262     ZBoe    C    A      0.5      1        2 
  13  chr13_10075262     ZGre    C    A        0      0        2 
  13  chr13_10075262     ZHar    C    A        0      0        2 
  13  chr13_10075262   Sample    C    A        0      0        2 
  13  chr13_10090336     AAsi    T    A        0      0        2 
  13  chr13_10090336     AKia    T    A        0      0        2 
  13  chr13_10090336     AOna    T    A        0      0        2 
  13  chr13_10090336     ASom    T    A      0.5      1        2 
  13  chr13_10090336     HCab    T    A        0      0        2 
  13  chr13_10090336     HPrz    T    A        0      0        2 
  13  chr13_10090336     ZBoe    T    A        0      0        2 
  13  chr13_10090336     ZGre    T    A        0      0        2 
  13  chr13_10090336     ZHar    T    A        0      0        2 
  13  chr13_10090336   Sample    T    A        0      0        2 
  13  chr13_10117616     AAsi    G    T        0      0        2 
  13  chr13_10117616     AKia    G    T        1      2        2 
  13  chr13_10117616     AOna    G    T        0      0        2 
  13  chr13_10117616     ASom    G    T        0      0        2 
  13  chr13_10117616     HCab    G    T        0      0        2 
  13  chr13_10117616     HPrz    G    T        0      0        2 
  13  chr13_10117616     ZBoe    G    T        0      0        2 
  13  chr13_10117616     ZGre    G    T        0      0        2 
  13  chr13_10117616     ZHar    G    T        0      0        2 
  13  chr13_10117616   Sample    G    T        0      0        2 
  13  chr13_10125221     AAsi    C    G        0      0        2 
  13  chr13_10125221     AKia    C    G        0      0        2 
  13  chr13_10125221     AOna    C    G        1      2        2 
  13  chr13_10125221     ASom    C    G        0      0        2 
  13  chr13_10125221     HCab    C    G        0      0        2 
  13  chr13_10125221     HPrz    C    G        0      0        2 
  13  chr13_10125221     ZBoe    C    G        0      0        2 
  13  chr13_10125221     ZGre    C    G        0      0        2 
  13  chr13_10125221     ZHar    C    G        0      0        2 
  13  chr13_10125221   Sample    C    G        0      0        2 
  13  chr13_10133858     AAsi    G    C        0      0        2 
  13  chr13_10133858     AKia    G    C        0      0        2 
  13  chr13_10133858     AOna    G    C        0      0        2 
  13  chr13_10133858     ASom    G    C        0      0        2 
  13  chr13_10133858     HCab    G    C        1      2        2 
  13  chr13_10133858     HPrz    G    C        1      2        2 
  13  chr13_10133858     ZBoe    G    C        0      0        2 
  13  chr13_10133858     ZGre    G    C        0      0        2 
  13  chr13_10133858     ZHar    G    C        0      0        2 
  13  chr13_10133858   Sample    G    C        0      0        2 
  13  chr13_10136666     AAsi    C    G        0      0        2 
  13  chr13_10136666     AKia    C    G        0      0        2 
  13  chr13_10136666     AOna    C    G        0      0        2 
  13  chr13_10136666     ASom    C    G        0      0        2 
  13  chr13_10136666     HCab    C    G        1      2        2 
  13  chr13_10136666     HPrz    C    G        1      2        2 
  13  chr13_10136666     ZBoe    C    G        0      0        2 
  13  chr13_10136666     ZGre    C    G        0      0        2 
  13  chr13_10136666     ZHar    C    G        0      0        2 
  13  chr13_10136666   Sample    C    G        0      0        2 
  13  chr13_10148346     AAsi    A    T        0      0        2 
  13  chr13_10148346     AKia    A    T        0      0        2 
  13  chr13_10148346     AOna    A    T        0      0        2 
  13  chr13_10148346     ASom    A    T        0      0        2 
  13  chr13_10148346     HCab    A    T        1      2        2 
  13  chr13_10148346     HPrz    A    T        1      2        2 
  13  chr13_10148346     ZBoe    A    T        0      0        2 
  13  chr13_10148346     ZGre    A    T        0      0        2 
  13  chr13_10148346     ZHar    A    T        0      0        2 
  13  chr13_10148346   Sample    A    T        0      0        2 
  13  chr13_10150801     AAsi    T    G        0      0        2 
  13  chr13_10150801     AKia    T    G        1      2        2 
  13  chr13_10150801     AOna    T    G        0      0        2 
  13  chr13_10150801     ASom    T    G        0      0        2 
  13  chr13_10150801     HCab    T    G        0      0        2 
  13  chr13_10150801     HPrz    T    G        0      0        2 
  13  chr13_10150801     ZBoe    T    G        0      0        2 
  13  chr13_10150801     ZGre    T    G        0      0        2 
  13  chr13_10150801     ZHar    T    G        0      0        2 
  13  chr13_10150801   Sample    T    G        0      0        2 
  13  chr13_10156392     AAsi    T    A        0      0        2 
  13  chr13_10156392     AKia    T    A        0      0        2 
  13  chr13_10156392     AOna    T    A        0      0        2 
  13  chr13_10156392     ASom    T    A        0      0        2 
  13  chr13_10156392     HCab    T    A        1      2        2 
  13  chr13_10156392     HPrz    T    A        1      2        2 
  13  chr13_10156392     ZBoe    T    A        0      0        2 
  13  chr13_10156392     ZGre    T    A        0      0        2 
  13  chr13_10156392     ZHar    T    A        0      0        2 
  13  chr13_10156392   Sample    T    A        0      0        2 
  13  chr13_10190601     AAsi    T    G        0      0        2 
  13  chr13_10190601     AKia    T    G        0      0        2 
  13  chr13_10190601     AOna    T    G        0      0        2 
  13  chr13_10190601     ASom    T    G        0      0        2 
  13  chr13_10190601     HCab    T    G      0.5      1        2 
  13  chr13_10190601     HPrz    T    G        0      0        2 
  13  chr13_10190601     ZBoe    T    G        0      0        2 
  13  chr13_10190601     ZGre    T    G        0      0        2 
  13  chr13_10190601     ZHar    T    G        0      0        2 
  13  chr13_10190601   Sample    T    G        0      0        2 
  13  chr13_10192935     AAsi    T    A        0      0        2 
  13  chr13_10192935     AKia    T    A        0      0        2 
  13  chr13_10192935     AOna    T    A        0      0        2 
  13  chr13_10192935     ASom    T    A        0      0        2 
  13  chr13_10192935     HCab    T    A        0      0        2 
  13  chr13_10192935     HPrz    T    A        0      0        2 
  13  chr13_10192935     ZBoe    T    A        0      0        2 
  13  chr13_10192935     ZGre    T    A        1      2        2 
  13  chr13_10192935     ZHar    T    A        1      2        2 
  13  chr13_10192935   Sample    T    A        0      0        2 
  13  chr13_10214897     AAsi    T    G        0      0        2 
  13  chr13_10214897     AKia    T    G        0      0        2 
  13  chr13_10214897     AOna    T    G        0      0        2 
  13  chr13_10214897     ASom    T    G        0      0        2 
  13  chr13_10214897     HCab    T    G        0      0        2 
  13  chr13_10214897     HPrz    T    G        0      0        2 
  13  chr13_10214897     ZBoe    T    G        0      0        2 
  13  chr13_10214897     ZGre    T    G        1      2        2 
  13  chr13_10214897     ZHar    T    G        0      0        2 
  13  chr13_10214897   Sample    T    G        0      0        2 
  13  chr13_10301884     AAsi    A    C        0      0        2 
  13  chr13_10301884     AKia    A    C        0      0        2 
  13  chr13_10301884     AOna    A    C        0      0        2 
  13  chr13_10301884     ASom    A    C        0      0        2 
  13  chr13_10301884     HCab    A    C        1      2        2 
  13  chr13_10301884     HPrz    A    C      0.5      1        2 
  13  chr13_10301884     ZBoe    A    C        0      0        2 
  13  chr13_10301884     ZGre    A    C        0      0        2 
  13  chr13_10301884     ZHar    A    C        0      0        2 
  13  chr13_10301884   Sample    A    C        0      0        2 
  13  chr13_10327852     AAsi    A    C        0      0        2 
  13  chr13_10327852     AKia    A    C        0      0        2 
  13  chr13_10327852     AOna    A    C        0      0        2 
  13  chr13_10327852     ASom    A    C        0      0        2 
  13  chr13_10327852     HCab    A    C      0.5      1        2 
  13  chr13_10327852     HPrz    A    C        0      0        2 
  13  chr13_10327852     ZBoe    A    C        0      0        2 
  13  chr13_10327852     ZGre    A    C        0      0        2 
  13  chr13_10327852     ZHar    A    C        0      0        2 
  13  chr13_10327852   Sample    A    C        0      0        2 
  13  chr13_10332402     AAsi    G    C        0      0        2 
  13  chr13_10332402     AKia    G    C        0      0        2 
  13  chr13_10332402     AOna    G    C        0      0        2 
  13  chr13_10332402     ASom    G    C        1      2        2 
  13  chr13_10332402     HCab    G    C        0      0        2 
  13  chr13_10332402     HPrz    G    C        0      0        2 
  13  chr13_10332402     ZBoe    G    C        0      0        2 
  13  chr13_10332402     ZGre    G    C        0      0        2 
  13  chr13_10332402     ZHar    G    C        0      0        2 
  13  chr13_10332402   Sample    G    C        0      0        2 
  13  chr13_10345382     AAsi    T    G        0      0        2 
  13  chr13_10345382     AKia    T    G        0      0        2 
  13  chr13_10345382     AOna    T    G        0      0        2 
  13  chr13_10345382     ASom    T    G        0      0        2 
  13  chr13_10345382     HCab    T    G        0      0        2 
  13  chr13_10345382     HPrz    T    G        1      2        2 
  13  chr13_10345382     ZBoe    T    G        0      0        2 
  13  chr13_10345382     ZGre    T    G        0      0        2 
  13  chr13_10345382     ZHar    T    G        0      0        2 
  13  chr13_10345382   Sample    T    G        0      0        2 
  13  chr13_10356826     AAsi    G    C        0      0        2 
  13  chr13_10356826     AKia    G    C        0      0        2 
  13  chr13_10356826     AOna    G    C        0      0        2 
  13  chr13_10356826     ASom    G    C        0      0        2 
  13  chr13_10356826     HCab    G    C        1      2        2 
  13  chr13_10356826     HPrz    G    C        1      2        2 
  13  chr13_10356826     ZBoe    G    C        0      0        2 
  13  chr13_10356826     ZGre    G    C        0      0        2 
  13  chr13_10356826     ZHar    G    C        0      0        2 
  13  chr13_10356826   Sample    G    C        0      0        2 
  13  chr13_10367887     AAsi    C    G        0      0        2 
  13  chr13_10367887     AKia    C    G        0      0        2 
  13  chr13_10367887     AOna    C    G        0      0        2 
  13  chr13_10367887     ASom    C    G        0      0        2 
  13  chr13_10367887     HCab    C    G        0      0        2 
  13  chr13_10367887     HPrz    C    G        0      0        2 
  13  chr13_10367887     ZBoe    C    G      0.5      1        2 
  13  chr13_10367887     ZGre    C    G        0      0        2 
  13  chr13_10367887     ZHar    C    G        0      0        2 
  13  chr13_10367887   Sample    C    G        0      0        2 
  13  chr13_10388881     AAsi    A    C        0      0        2 
  13  chr13_10388881     AKia    A    C        0      0        2 
  13  chr13_10388881     AOna    A    C        0      0        2 
  13  chr13_10388881     ASom    A    C        0      0        2 
  13  chr13_10388881     HCab    A    C        1      2        2 
  13  chr13_10388881     HPrz    A    C        1      2        2 
  13  chr13_10388881     ZBoe    A    C        0      0        2 
  13  chr13_10388881     ZGre    A    C        0      0        2 
  13  chr13_10388881     ZHar    A    C        0      0        2 
  13  chr13_10388881   Sample    A    C        0      0        2 
  13  chr13_10392439     AAsi    A    C        0      0        2 
  13  chr13_10392439     AKia    A    C        0      0        2 
  13  chr13_10392439     AOna    A    C        0      0        2 
  13  chr13_10392439     ASom    A    C        0      0        2 
  13  chr13_10392439     HCab    A    C        0      0        2 
  13  chr13_10392439     HPrz    A    C      0.5      1        2 
  13  chr13_10392439     ZBoe    A    C        0      0        2 
  13  chr13_10392439     ZGre    A    C        0      0        2 
  13  chr13_10392439     ZHar    A    C        0      0        2 
  13  chr13_10392439   Sample    A    C        0      0        2 
  13  chr13_10395411     AAsi    A    C        0      0        2 
  13  chr13_10395411     AKia    A    C        0      0        2 
  13  chr13_10395411     AOna    A    C        0      0        2 
  13  chr13_10395411     ASom    A    C        0      0        2 
  13  chr13_10395411     HCab    A    C        0      0        2 
  13  chr13_10395411     HPrz    A    C        0      0        2 
  13  chr13_10395411     ZBoe    A    C        0      0        2 
  13  chr13_10395411     ZGre    A    C        0      0        2 
  13  chr13_10395411     ZHar    A    C      0.5      1        2 
  13  chr13_10395411   Sample    A    C        0      0        2 
  13  chr13_10408593     AAsi    C    A        0      0        2 
  13  chr13_10408593     AKia    C    A        0      0        2 
  13  chr13_10408593     AOna    C    A        0      0        2 
  13  chr13_10408593     ASom    C    A        0      0        2 
  13  chr13_10408593     HCab    C    A        1      2        2 
  13  chr13_10408593     HPrz    C    A        1      2        2 
  13  chr13_10408593     ZBoe    C    A        0      0        2 
  13  chr13_10408593     ZGre    C    A        0      0        2 
  13  chr13_10408593     ZHar    C    A        0      0        2 
  13  chr13_10408593   Sample    C    A        0      0        2 
  13  chr13_10411031     AAsi    C    G        0      0        2 
  13  chr13_10411031     AKia    C    G        0      0        2 
  13  chr13_10411031     AOna    C    G        0      0        2 
  13  chr13_10411031     ASom    C    G        0      0        2 
  13  chr13_10411031     HCab    C    G        0      0        2 
  13  chr13_10411031     HPrz    C    G        0      0        2 
  13  chr13_10411031     ZBoe    C    G      0.5      1        2 
  13  chr13_10411031     ZGre    C    G        0      0        2 
  13  chr13_10411031     ZHar    C    G        0      0        2 
  13  chr13_10411031   Sample    C    G        0      0        2 
  13  chr13_10437275     AAsi    G    T        0      0        2 
  13  chr13_10437275     AKia    G    T        0      0        2 
  13  chr13_10437275     AOna    G    T        0      0        2 
  13  chr13_10437275     ASom    G    T        0      0        2 
  13  chr13_10437275     HCab    G    T        1      2        2 
  13  chr13_10437275     HPrz    G    T        1      2        2 
  13  chr13_10437275     ZBoe    G    T        0      0        2 
  13  chr13_10437275     ZGre    G    T        0      0        2 
  13  chr13_10437275     ZHar    G    T        0      0        2 
  13  chr13_10437275   Sample    G    T        0      0        2 
  13  chr13_10440439     AAsi    C    G        0      0        2 
  13  chr13_10440439     AKia    C    G        0      0        2 
  13  chr13_10440439     AOna    C    G        0      0        2 
  13  chr13_10440439     ASom    C    G        0      0        2 
  13  chr13_10440439     HCab    C    G        0      0        2 
  13  chr13_10440439     HPrz    C    G        0      0        2 
  13  chr13_10440439     ZBoe    C    G      0.5      1        2 
  13  chr13_10440439     ZGre    C    G        0      0        2 
  13  chr13_10440439     ZHar    C    G        0      0        2 
  13  chr13_10440439   Sample    C    G        0      0        2 
  13  chr13_10487047     AAsi    C    G        0      0        2 
  13  chr13_10487047     AKia    C    G        0      0        2 
  13  chr13_10487047     AOna    C    G        0      0        2 
  13  chr13_10487047     ASom    C    G        0      0        2 
  13  chr13_10487047     HCab    C    G        1      2        2 
  13  chr13_10487047     HPrz    C    G        1      2        2 
  13  chr13_10487047     ZBoe    C    G        0      0        2 
  13  chr13_10487047     ZGre    C    G        0      0        2 
  13  chr13_10487047     ZHar    C    G        0      0        2 
  13  chr13_10487047   Sample    C    G        0      0        2 
  13  chr13_10510858     AAsi    C    G        0      0        2 
  13  chr13_10510858     AKia    C    G        0      0        2 
  13  chr13_10510858     AOna    C    G        0      0        2 
  13  chr13_10510858     ASom    C    G        0      0        2 
  13  chr13_10510858     HCab    C    G        0      0        2 
  13  chr13_10510858     HPrz    C    G        0      0        2 
  13  chr13_10510858     ZBoe    C    G        1      2        2 
  13  chr13_10510858     ZGre    C    G        0      0        2 
  13  chr13_10510858     ZHar    C    G        0      0        2 
  13  chr13_10510858   Sample    C    G        0      0        2 
  13  chr13_10511417     AAsi    G    T        0      0        2 
  13  chr13_10511417     AKia    G    T        0      0        2 
  13  chr13_10511417     AOna    G    T        0      0        2 
  13  chr13_10511417     ASom    G    T        0      0        2 
  13  chr13_10511417     HCab    G    T        0      0        2 
  13  chr13_10511417     HPrz    G    T        0      0        2 
  13  chr13_10511417     ZBoe    G    T        1      2        2 
  13  chr13_10511417     ZGre    G    T        0      0        2 
  13  chr13_10511417     ZHar    G    T        0      0        2 
  13  chr13_10511417   Sample    G    T        0      0        2 
  13  chr13_10523871     AAsi    C    A        0      0        2 
  13  chr13_10523871     AKia    C    A        0      0        2 
  13  chr13_10523871     AOna    C    A        0      0        2 
  13  chr13_10523871     ASom    C    A        0      0        2 
  13  chr13_10523871     HCab    C    A        1      2        2 
  13  chr13_10523871     HPrz    C    A        1      2        2 
  13  chr13_10523871     ZBoe    C    A        0      0        2 
  13  chr13_10523871     ZGre    C    A        0      0        2 
  13  chr13_10523871     ZHar    C    A        0      0        2 
  13  chr13_10523871   Sample    C    A        0      0        2 
  13  chr13_10550953     AAsi    C    G        0      0        2 
  13  chr13_10550953     AKia    C    G        0      0        2 
  13  chr13_10550953     AOna    C    G      0.5      1        2 
  13  chr13_10550953     ASom    C    G        0      0        2 
  13  chr13_10550953     HCab    C    G        0      0        2 
  13  chr13_10550953     HPrz    C    G        0      0        2 
  13  chr13_10550953     ZBoe    C    G        0      0        2 
  13  chr13_10550953     ZGre    C    G        0      0        2 
  13  chr13_10550953     ZHar    C    G        0      0        2 
  13  chr13_10550953   Sample    C    G        0      0        2 
  13  chr13_10553261     AAsi    A    C        0      0        2 
  13  chr13_10553261     AKia    A    C        0      0        2 
  13  chr13_10553261     AOna    A    C        0      0        2 
  13  chr13_10553261     ASom    A    C        0      0        2 
  13  chr13_10553261     HCab    A    C        1      2        2 
  13  chr13_10553261     HPrz    A    C        1      2        2 
  13  chr13_10553261     ZBoe    A    C        0      0        2 
  13  chr13_10553261     ZGre    A    C        0      0        2 
  13  chr13_10553261     ZHar    A    C        0      0        2 
  13  chr13_10553261   Sample    A    C        0      0        2 
  13  chr13_10580091     AAsi    T    G        0      0        2 
  13  chr13_10580091     AKia    T    G        0      0        2 
  13  chr13_10580091     AOna    T    G        0      0        2 
  13  chr13_10580091     ASom    T    G        0      0        2 
  13  chr13_10580091     HCab    T    G        0      0        2 
  13  chr13_10580091     HPrz    T    G        0      0        2 
  13  chr13_10580091     ZBoe    T    G      0.5      1        2 
  13  chr13_10580091     ZGre    T    G        0      0        2 
  13  chr13_10580091     ZHar    T    G        0      0        2 
  13  chr13_10580091   Sample    T    G        0      0        2 
  13  chr13_10601775     AAsi    T    A        0      0        2 
  13  chr13_10601775     AKia    T    A        0      0        2 
  13  chr13_10601775     AOna    T    A        0      0        2 
  13  chr13_10601775     ASom    T    A        0      0        2 
  13  chr13_10601775     HCab    T    A        1      2        2 
  13  chr13_10601775     HPrz    T    A        1      2        2 
  13  chr13_10601775     ZBoe    T    A        0      0        2 
  13  chr13_10601775     ZGre    T    A        0      0        2 
  13  chr13_10601775     ZHar    T    A        0      0        2 
  13  chr13_10601775   Sample    T    A        0      0        2 
  13  chr13_10607104     AAsi    G    C        0      0        2 
  13  chr13_10607104     AKia    G    C        0      0        2 
  13  chr13_10607104     AOna    G    C        0      0        2 
  13  chr13_10607104     ASom    G    C        0      0        2 
  13  chr13_10607104     HCab    G    C        0      0        2 
  13  chr13_10607104     HPrz    G    C        0      0        2 
  13  chr13_10607104     ZBoe    G    C      0.5      1        2 
  13  chr13_10607104     ZGre    G    C        0      0        2 
  13  chr13_10607104     ZHar    G    C        0      0        2 
  13  chr13_10607104   Sample    G    C        0      0        2 
  13  chr13_10621046     AAsi    T    G        0      0        2 
  13  chr13_10621046     AKia    T    G        0      0        2 
  13  chr13_10621046     AOna    T    G        0      0        2 
  13  chr13_10621046     ASom    T    G        0      0        2 
  13  chr13_10621046     HCab    T    G        0      0        2 
  13  chr13_10621046     HPrz    T    G        0      0        2 
  13  chr13_10621046     ZBoe    T    G        1      2        2 
  13  chr13_10621046     ZGre    T    G        0      0        2 
  13  chr13_10621046     ZHar    T    G        0      0        2 
  13  chr13_10621046   Sample    T    G        0      0        2 
  13  chr13_10638407     AAsi    A    T        0      0        2 
  13  chr13_10638407     AKia    A    T        1      2        2 
  13  chr13_10638407     AOna    A    T      0.5      1        2 
  13  chr13_10638407     ASom    A    T        0      0        2 
  13  chr13_10638407     HCab    A    T        0      0        2 
  13  chr13_10638407     HPrz    A    T        0      0        2 
  13  chr13_10638407     ZBoe    A    T        0      0        2 
  13  chr13_10638407     ZGre    A    T        0      0        2 
  13  chr13_10638407     ZHar    A    T        0      0        2 
  13  chr13_10638407   Sample    A    T        0      0        2 
  13  chr13_10644934     AAsi    A    T        0      0        2 
  13  chr13_10644934     AKia    A    T      0.5      1        2 
  13  chr13_10644934     AOna    A    T        0      0        2 
  13  chr13_10644934     ASom    A    T        0      0        2 
  13  chr13_10644934     HCab    A    T        0      0        2 
  13  chr13_10644934     HPrz    A    T        0      0        2 
  13  chr13_10644934     ZBoe    A    T        0      0        2 
  13  chr13_10644934     ZGre    A    T        0      0        2 
  13  chr13_10644934     ZHar    A    T        0      0        2 
  13  chr13_10644934   Sample    A    T        0      0        2 
  13  chr13_10650873     AAsi    T    G        0      0        2 
  13  chr13_10650873     AKia    T    G        0      0        2 
  13  chr13_10650873     AOna    T    G        0      0        2 
  13  chr13_10650873     ASom    T    G        0      0        2 
  13  chr13_10650873     HCab    T    G        1      2        2 
  13  chr13_10650873     HPrz    T    G        1      2        2 
  13  chr13_10650873     ZBoe    T    G        0      0        2 
  13  chr13_10650873     ZGre    T    G        0      0        2 
  13  chr13_10650873     ZHar    T    G        0      0        2 
  13  chr13_10650873   Sample    T    G        0      0        2 
  13  chr13_10673017     AAsi    T    A        0      0        2 
  13  chr13_10673017     AKia    T    A        0      0        2 
  13  chr13_10673017     AOna    T    A        0      0        2 
  13  chr13_10673017     ASom    T    A        0      0        2 
  13  chr13_10673017     HCab    T    A        0      0        2 
  13  chr13_10673017     HPrz    T    A        0      0        2 
  13  chr13_10673017     ZBoe    T    A        1      2        2 
  13  chr13_10673017     ZGre    T    A        0      0        2 
  13  chr13_10673017     ZHar    T    A        0      0        2 
  13  chr13_10673017   Sample    T    A        0      0        2 
  13  chr13_10675057     AAsi    T    A        0      0        2 
  13  chr13_10675057     AKia    T    A        0      0        2 
  13  chr13_10675057     AOna    T    A        0      0        2 
  13  chr13_10675057     ASom    T    A        0      0        2 
  13  chr13_10675057     HCab    T    A        1      2        2 
  13  chr13_10675057     HPrz    T    A        1      2        2 
  13  chr13_10675057     ZBoe    T    A        0      0        2 
  13  chr13_10675057     ZGre    T    A        0      0        2 
  13  chr13_10675057     ZHar    T    A        0      0        2 
  13  chr13_10675057   Sample    T    A        0      0        2 
  13  chr13_10682172     AAsi    G    T        0      0        2 
  13  chr13_10682172     AKia    G    T        0      0        2 
  13  chr13_10682172     AOna    G    T        0      0        2 
  13  chr13_10682172     ASom    G    T        0      0        2 
  13  chr13_10682172     HCab    G    T        1      2        2 
  13  chr13_10682172     HPrz    G    T        1      2        2 
  13  chr13_10682172     ZBoe    G    T        0      0        2 
  13  chr13_10682172     ZGre    G    T        0      0        2 
  13  chr13_10682172     ZHar    G    T        0      0        2 
  13  chr13_10682172   Sample    G    T        0      0        2 
  13  chr13_10686243     AAsi    G    C        0      0        2 
  13  chr13_10686243     AKia    G    C        0      0        2 
  13  chr13_10686243     AOna    G    C        0      0        2 
  13  chr13_10686243     ASom    G    C        0      0        2 
  13  chr13_10686243     HCab    G    C        1      2        2 
  13  chr13_10686243     HPrz    G    C        1      2        2 
  13  chr13_10686243     ZBoe    G    C        0      0        2 
  13  chr13_10686243     ZGre    G    C        0      0        2 
  13  chr13_10686243     ZHar    G    C        0      0        2 
  13  chr13_10686243   Sample    G    C        0      0        2 
  13  chr13_10698503     AAsi    A    T        1      2        2 
  13  chr13_10698503     AKia    A    T        0      0        2 
  13  chr13_10698503     AOna    A    T        0      0        2 
  13  chr13_10698503     ASom    A    T        0      0        2 
  13  chr13_10698503     HCab    A    T        0      0        2 
  13  chr13_10698503     HPrz    A    T        0      0        2 
  13  chr13_10698503     ZBoe    A    T        1      2        2 
  13  chr13_10698503     ZGre    A    T        1      2        2 
  13  chr13_10698503     ZHar    A    T        1      2        2 
  13  chr13_10698503   Sample    A    T        1      2        2 
  13  chr13_10721546     AAsi    A    C        0      0        2 
  13  chr13_10721546     AKia    A    C        0      0        2 
  13  chr13_10721546     AOna    A    C        0      0        2 
  13  chr13_10721546     ASom    A    C      0.5      1        2 
  13  chr13_10721546     HCab    A    C        0      0        2 
  13  chr13_10721546     HPrz    A    C        0      0        2 
  13  chr13_10721546     ZBoe    A    C        0      0        2 
  13  chr13_10721546     ZGre    A    C        0      0        2 
  13  chr13_10721546     ZHar    A    C        0      0        2 
  13  chr13_10721546   Sample    A    C        0      0        2 
  13  chr13_10782475     AAsi    A    T        0      0        2 
  13  chr13_10782475     AKia    A    T        0      0        2 
  13  chr13_10782475     AOna    A    T        0      0        2 
  13  chr13_10782475     ASom    A    T        0      0        2 
  13  chr13_10782475     HCab    A    T        0      0        2 
  13  chr13_10782475     HPrz    A    T      0.5      1        2 
  13  chr13_10782475     ZBoe    A    T        0      0        2 
  13  chr13_10782475     ZGre    A    T        0      0        2 
  13  chr13_10782475     ZHar    A    T        0      0        2 
  13  chr13_10782475   Sample    A    T        0      0        2 
  13  chr13_10787781     AAsi    C    A        1      2        2 
  13  chr13_10787781     AKia    C    A        0      0        2 
  13  chr13_10787781     AOna    C    A        0      0        2 
  13  chr13_10787781     ASom    C    A        0      0        2 
  13  chr13_10787781     HCab    C    A        0      0        2 
  13  chr13_10787781     HPrz    C    A        0      0        2 
  13  chr13_10787781     ZBoe    C    A        0      0        2 
  13  chr13_10787781     ZGre    C    A        0      0        2 
  13  chr13_10787781     ZHar    C    A        0      0        2 
  13  chr13_10787781   Sample    C    A        1      2        2 
  13  chr13_10788100     AAsi    T    G        0      0        2 
  13  chr13_10788100     AKia    T    G        0      0        2 
  13  chr13_10788100     AOna    T    G        0      0        2 
  13  chr13_10788100     ASom    T    G        1      2        2 
  13  chr13_10788100     HCab    T    G        0      0        2 
  13  chr13_10788100     HPrz    T    G        0      0        2 
  13  chr13_10788100     ZBoe    T    G        0      0        2 
  13  chr13_10788100     ZGre    T    G        0      0        2 
  13  chr13_10788100     ZHar    T    G        0      0        2 
  13  chr13_10788100   Sample    T    G        0      0        2 
  13  chr13_10794409     AAsi    C    A        0      0        2 
  13  chr13_10794409     AKia    C    A        0      0        2 
  13  chr13_10794409     AOna    C    A        0      0        2 
  13  chr13_10794409     ASom    C    A        0      0        2 
  13  chr13_10794409     HCab    C    A        0      0        2 
  13  chr13_10794409     HPrz    C    A        0      0        2 
  13  chr13_10794409     ZBoe    C    A        0      0        2 
  13  chr13_10794409     ZGre    C    A        0      0        2 
  13  chr13_10794409     ZHar    C    A        1      2        2 
  13  chr13_10794409   Sample    C    A        0      0        2 
  13  chr13_10815985     AAsi    G    C        0      0        2 
  13  chr13_10815985     AKia    G    C        0      0        2 
  13  chr13_10815985     AOna    G    C        0      0        2 
  13  chr13_10815985     ASom    G    C        0      0        2 
  13  chr13_10815985     HCab    G    C        0      0        2 
  13  chr13_10815985     HPrz    G    C        0      0        2 
  13  chr13_10815985     ZBoe    G    C      0.5      1        2 
  13  chr13_10815985     ZGre    G    C        0      0        2 
  13  chr13_10815985     ZHar    G    C        0      0        2 
  13  chr13_10815985   Sample    G    C        0      0        2 
  13  chr13_10821158     AAsi    C    G        0      0        2 
  13  chr13_10821158     AKia    C    G        1      2        2 
  13  chr13_10821158     AOna    C    G      0.5      1        2 
  13  chr13_10821158     ASom    C    G        0      0        2 
  13  chr13_10821158     HCab    C    G        0      0        2 
  13  chr13_10821158     HPrz    C    G        0      0        2 
  13  chr13_10821158     ZBoe    C    G        0      0        2 
  13  chr13_10821158     ZGre    C    G        0      0        2 
  13  chr13_10821158     ZHar    C    G        0      0        2 
  13  chr13_10821158   Sample    C    G        0      0        2 
  13  chr13_10837385     AAsi    G    C        1      2        2 
  13  chr13_10837385     AKia    G    C        0      0        2 
  13  chr13_10837385     AOna    G    C        0      0        2 
  13  chr13_10837385     ASom    G    C        0      0        2 
  13  chr13_10837385     HCab    G    C        0      0        2 
  13  chr13_10837385     HPrz    G    C        0      0        2 
  13  chr13_10837385     ZBoe    G    C        0      0        2 
  13  chr13_10837385     ZGre    G    C        0      0        2 
  13  chr13_10837385     ZHar    G    C        0      0        2 
  13  chr13_10837385   Sample    G    C        0      0        2 
  13  chr13_10856666     AAsi    C    G        0      0        2 
  13  chr13_10856666     AKia    C    G        0      0        2 
  13  chr13_10856666     AOna    C    G        0      0        2 
  13  chr13_10856666     ASom    C    G        0      0        2 
  13  chr13_10856666     HCab    C    G        0      0        2 
  13  chr13_10856666     HPrz    C    G        0      0        2 
  13  chr13_10856666     ZBoe    C    G      0.5      1        2 
  13  chr13_10856666     ZGre    C    G        0      0        2 
  13  chr13_10856666     ZHar    C    G        0      0        2 
  13  chr13_10856666   Sample    C    G        0      0        2 
  13  chr13_10876277     AAsi    T    G        0      0        2 
  13  chr13_10876277     AKia    T    G        1      2        2 
  13  chr13_10876277     AOna    T    G      0.5      1        2 
  13  chr13_10876277     ASom    T    G        0      0        2 
  13  chr13_10876277     HCab    T    G        0      0        2 
  13  chr13_10876277     HPrz    T    G        0      0        2 
  13  chr13_10876277     ZBoe    T    G        0      0        2 
  13  chr13_10876277     ZGre    T    G        0      0        2 
  13  chr13_10876277     ZHar    T    G        0      0        2 
  13  chr13_10876277   Sample    T    G        0      0        2 
  13  chr13_10917213     AAsi    T    G        0      0        2 
  13  chr13_10917213     AKia    T    G        0      0        2 
  13  chr13_10917213     AOna    T    G        0      0        2 
  13  chr13_10917213     ASom    T    G        0      0        2 
  13  chr13_10917213     HCab    T    G        0      0        2 
  13  chr13_10917213     HPrz    T    G        0      0        2 
  13  chr13_10917213     ZBoe    T    G        0      0        2 
  13  chr13_10917213     ZGre    T    G        0      0        2 
  13  chr13_10917213     ZHar    T    G      0.5      1        2 
  13  chr13_10917213   Sample    T    G        0      0        2 
  13  chr13_10932283     AAsi    A    T        0      0        2 
  13  chr13_10932283     AKia    A    T        0      0        2 
  13  chr13_10932283     AOna    A    T        0      0        2 
  13  chr13_10932283     ASom    A    T        0      0        2 
  13  chr13_10932283     HCab    A    T        1      2        2 
  13  chr13_10932283     HPrz    A    T        1      2        2 
  13  chr13_10932283     ZBoe    A    T        0      0        2 
  13  chr13_10932283     ZGre    A    T        0      0        2 
  13  chr13_10932283     ZHar    A    T        0      0        2 
  13  chr13_10932283   Sample    A    T        0      0        2 
  13  chr13_10960260     AAsi    C    G        0      0        2 
  13  chr13_10960260     AKia    C    G        0      0        2 
  13  chr13_10960260     AOna    C    G      0.5      1        2 
  13  chr13_10960260     ASom    C    G        0      0        2 
  13  chr13_10960260     HCab    C    G        0      0        2 
  13  chr13_10960260     HPrz    C    G        0      0        2 
  13  chr13_10960260     ZBoe    C    G        0      0        2 
  13  chr13_10960260     ZGre    C    G        0      0        2 
  13  chr13_10960260     ZHar    C    G        0      0        2 
  13  chr13_10960260   Sample    C    G        0      0        2 
  13  chr13_11000607     AAsi    T    A        0      0        2 
  13  chr13_11000607     AKia    T    A        0      0        2 
  13  chr13_11000607     AOna    T    A        0      0        2 
  13  chr13_11000607     ASom    T    A        0      0        2 
  13  chr13_11000607     HCab    T    A        1      2        2 
  13  chr13_11000607     HPrz    T    A        1      2        2 
  13  chr13_11000607     ZBoe    T    A        0      0        2 
  13  chr13_11000607     ZGre    T    A        0      0        2 
  13  chr13_11000607     ZHar    T    A        0      0        2 
  13  chr13_11000607   Sample    T    A        0      0        2 
  13  chr13_11012798     AAsi    G    T        1      2        2 
  13  chr13_11012798     AKia    G    T        1      2        2 
  13  chr13_11012798     AOna    G    T        1      2        2 
  13  chr13_11012798     ASom    G    T        1      2        2 
  13  chr13_11012798     HCab    G    T        0      0        2 
  13  chr13_11012798     HPrz    G    T        0      0        2 
  13  chr13_11012798     ZBoe    G    T        0      0        2 
  13  chr13_11012798     ZGre    G    T        0      0        2 
  13  chr13_11012798     ZHar    G    T        0      0        2 
  13  chr13_11012798   Sample    G    T        1      2        2 
  13  chr13_11048017     AAsi    T    G        0      0        2 
  13  chr13_11048017     AKia    T    G        0      0        2 
  13  chr13_11048017     AOna    T    G      0.5      1        2 
  13  chr13_11048017     ASom    T    G        0      0        2 
  13  chr13_11048017     HCab    T    G        0      0        2 
  13  chr13_11048017     HPrz    T    G        0      0        2 
  13  chr13_11048017     ZBoe    T    G        0      0        2 
  13  chr13_11048017     ZGre    T    G        0      0        2 
  13  chr13_11048017     ZHar    T    G        0      0        2 
  13  chr13_11048017   Sample    T    G        0      0        2 
  13  chr13_11051220     AAsi    C    A        0      0        2 
  13  chr13_11051220     AKia    C    A        0      0        2 
  13  chr13_11051220     AOna    C    A        0      0        2 
  13  chr13_11051220     ASom    C    A        0      0        2 
  13  chr13_11051220     HCab    C    A        0      0        2 
  13  chr13_11051220     HPrz    C    A        0      0        2 
  13  chr13_11051220     ZBoe    C    A        0      0        2 
  13  chr13_11051220     ZGre    C    A        0      0        2 
  13  chr13_11051220     ZHar    C    A        1      2        2 
  13  chr13_11051220   Sample    C    A        0      0        2 
  13  chr13_11053175     AAsi    A    T        0      0        2 
  13  chr13_11053175     AKia    A    T        0      0        2 
  13  chr13_11053175     AOna    A    T        0      0        2 
  13  chr13_11053175     ASom    A    T        0      0        2 
  13  chr13_11053175     HCab    A    T        1      2        2 
  13  chr13_11053175     HPrz    A    T        1      2        2 
  13  chr13_11053175     ZBoe    A    T        0      0        2 
  13  chr13_11053175     ZGre    A    T        0      0        2 
  13  chr13_11053175     ZHar    A    T        0      0        2 
  13  chr13_11053175   Sample    A    T        0      0        2 
  13  chr13_11069630     AAsi    C    A        0      0        2 
  13  chr13_11069630     AKia    C    A        0      0        2 
  13  chr13_11069630     AOna    C    A        0      0        2 
  13  chr13_11069630     ASom    C    A        0      0        2 
  13  chr13_11069630     HCab    C    A        0      0        2 
  13  chr13_11069630     HPrz    C    A        0      0        2 
  13  chr13_11069630     ZBoe    C    A        0      0        2 
  13  chr13_11069630     ZGre    C    A        1      2        2 
  13  chr13_11069630     ZHar    C    A        0      0        2 
  13  chr13_11069630   Sample    C    A        0      0        2 
  13  chr13_11075951     AAsi    G    T        0      0        2 
  13  chr13_11075951     AKia    G    T        0      0        2 
  13  chr13_11075951     AOna    G    T        0      0        2 
  13  chr13_11075951     ASom    G    T        0      0        2 
  13  chr13_11075951     HCab    G    T        0      0        2 
  13  chr13_11075951     HPrz    G    T        0      0        2 
  13  chr13_11075951     ZBoe    G    T        0      0        2 
  13  chr13_11075951     ZGre    G    T        1      2        2 
  13  chr13_11075951     ZHar    G    T        0      0        2 
  13  chr13_11075951   Sample    G    T        0      0        2 
  13  chr13_11086965     AAsi    A    C        0      0        2 
  13  chr13_11086965     AKia    A    C        0      0        2 
  13  chr13_11086965     AOna    A    C      0.5      1        2 
  13  chr13_11086965     ASom    A    C        0      0        2 
  13  chr13_11086965     HCab    A    C        0      0        2 
  13  chr13_11086965     HPrz    A    C        0      0        2 
  13  chr13_11086965     ZBoe    A    C        0      0        2 
  13  chr13_11086965     ZGre    A    C        0      0        2 
  13  chr13_11086965     ZHar    A    C        0      0        2 
  13  chr13_11086965   Sample    A    C        0      0        2 
  13  chr13_11098977     AAsi    T    G        0      0        2 
  13  chr13_11098977     AKia    T    G        0      0        2 
  13  chr13_11098977     AOna    T    G        0      0        2 
  13  chr13_11098977     ASom    T    G        0      0        2 
  13  chr13_11098977     HCab    T    G      0.5      1        2 
  13  chr13_11098977     HPrz    T    G        0      0        2 
  13  chr13_11098977     ZBoe    T    G        0      0        2 
  13  chr13_11098977     ZGre    T    G        0      0        2 
  13  chr13_11098977     ZHar    T    G        0      0        2 
  13  chr13_11098977   Sample    T    G        0      0        2 
  13  chr13_11144305     AAsi    A    C        0      0        2 
  13  chr13_11144305     AKia    A    C        1      2        2 
  13  chr13_11144305     AOna    A    C      0.5      1        2 
  13  chr13_11144305     ASom    A    C        0      0        2 
  13  chr13_11144305     HCab    A    C        0      0        2 
  13  chr13_11144305     HPrz    A    C        0      0        2 
  13  chr13_11144305     ZBoe    A    C        0      0        2 
  13  chr13_11144305     ZGre    A    C        0      0        2 
  13  chr13_11144305     ZHar    A    C        0      0        2 
  13  chr13_11144305   Sample    A    C        0      0        2 
  13  chr13_11200439     AAsi    A    C        0      0        2 
  13  chr13_11200439     AKia    A    C        0      0        2 
  13  chr13_11200439     AOna    A    C        0      0        2 
  13  chr13_11200439     ASom    A    C        0      0        2 
  13  chr13_11200439     HCab    A    C        0      0        2 
  13  chr13_11200439     HPrz    A    C      0.5      1        2 
  13  chr13_11200439     ZBoe    A    C        0      0        2 
  13  chr13_11200439     ZGre    A    C        0      0        2 
  13  chr13_11200439     ZHar    A    C        0      0        2 
  13  chr13_11200439   Sample    A    C        0      0        2 
  13  chr13_11211111     AAsi    A    T        0      0        2 
  13  chr13_11211111     AKia    A    T        0      0        2 
  13  chr13_11211111     AOna    A    T        0      0        2 
  13  chr13_11211111     ASom    A    T        0      0        2 
  13  chr13_11211111     HCab    A    T      0.5      1        2 
  13  chr13_11211111     HPrz    A    T        0      0        2 
  13  chr13_11211111     ZBoe    A    T        0      0        2 
  13  chr13_11211111     ZGre    A    T        0      0        2 
  13  chr13_11211111     ZHar    A    T        0      0        2 
  13  chr13_11211111   Sample    A    T        0      0        2 
  13  chr13_11237668     AAsi    C    G        0      0        2 
  13  chr13_11237668     AKia    C    G        1      2        2 
  13  chr13_11237668     AOna    C    G        0      0        2 
  13  chr13_11237668     ASom    C    G        0      0        2 
  13  chr13_11237668     HCab    C    G        0      0        2 
  13  chr13_11237668     HPrz    C    G        0      0        2 
  13  chr13_11237668     ZBoe    C    G        0      0        2 
  13  chr13_11237668     ZGre    C    G        0      0        2 
  13  chr13_11237668     ZHar    C    G        0      0        2 
  13  chr13_11237668   Sample    C    G        0      0        2 
  13  chr13_11243870     AAsi    T    A        0      0        2 
  13  chr13_11243870     AKia    T    A        0      0        2 
  13  chr13_11243870     AOna    T    A        0      0        2 
  13  chr13_11243870     ASom    T    A        0      0        2 
  13  chr13_11243870     HCab    T    A        1      2        2 
  13  chr13_11243870     HPrz    T    A        1      2        2 
  13  chr13_11243870     ZBoe    T    A        0      0        2 
  13  chr13_11243870     ZGre    T    A        0      0        2 
  13  chr13_11243870     ZHar    T    A        0      0        2 
  13  chr13_11243870   Sample    T    A        0      0        2 
  13  chr13_11280514     AAsi    T    G        0      0        2 
  13  chr13_11280514     AKia    T    G        0      0        2 
  13  chr13_11280514     AOna    T    G        0      0        2 
  13  chr13_11280514     ASom    T    G        0      0        2 
  13  chr13_11280514     HCab    T    G        0      0        2 
  13  chr13_11280514     HPrz    T    G        0      0        2 
  13  chr13_11280514     ZBoe    T    G      0.5      1        2 
  13  chr13_11280514     ZGre    T    G        0      0        2 
  13  chr13_11280514     ZHar    T    G        0      0        2 
  13  chr13_11280514   Sample    T    G        0      0        2 
  13  chr13_11283907     AAsi    G    C        0      0        2 
  13  chr13_11283907     AKia    G    C        0      0        2 
  13  chr13_11283907     AOna    G    C        0      0        2 
  13  chr13_11283907     ASom    G    C        0      0        2 
  13  chr13_11283907     HCab    G    C        0      0        2 
  13  chr13_11283907     HPrz    G    C        0      0        2 
  13  chr13_11283907     ZBoe    G    C        0      0        2 
  13  chr13_11283907     ZGre    G    C        0      0        2 
  13  chr13_11283907     ZHar    G    C        1      2        2 
  13  chr13_11283907   Sample    G    C        0      0        2 
  13  chr13_11284359     AAsi    C    G        0      0        2 
  13  chr13_11284359     AKia    C    G        0      0        2 
  13  chr13_11284359     AOna    C    G        0      0        2 
  13  chr13_11284359     ASom    C    G        0      0        2 
  13  chr13_11284359     HCab    C    G        1      2        2 
  13  chr13_11284359     HPrz    C    G        1      2        2 
  13  chr13_11284359     ZBoe    C    G        0      0        2 
  13  chr13_11284359     ZGre    C    G        0      0        2 
  13  chr13_11284359     ZHar    C    G        0      0        2 
  13  chr13_11284359   Sample    C    G        0      0        2 
  13  chr13_11285537     AAsi    C    G        1      2        2 
  13  chr13_11285537     AKia    C    G        0      0        2 
  13  chr13_11285537     AOna    C    G        0      0        2 
  13  chr13_11285537     ASom    C    G        1      2        2 
  13  chr13_11285537     HCab    C    G        0      0        2 
  13  chr13_11285537     HPrz    C    G        0      0        2 
  13  chr13_11285537     ZBoe    C    G        0      0        2 
  13  chr13_11285537     ZGre    C    G        0      0        2 
  13  chr13_11285537     ZHar    C    G        0      0        2 
  13  chr13_11285537   Sample    C    G        1      2        2 
  13  chr13_11289636     AAsi    C    A        0      0        2 
  13  chr13_11289636     AKia    C    A        0      0        2 
  13  chr13_11289636     AOna    C    A        0      0        2 
  13  chr13_11289636     ASom    C    A        0      0        2 
  13  chr13_11289636     HCab    C    A        0      0        2 
  13  chr13_11289636     HPrz    C    A        0      0        2 
  13  chr13_11289636     ZBoe    C    A        1      2        2 
  13  chr13_11289636     ZGre    C    A        1      2        2 
  13  chr13_11289636     ZHar    C    A        0      0        2 
  13  chr13_11289636   Sample    C    A        0      0        2 
  13  chr13_11311844     AAsi    C    G        0      0        2 
  13  chr13_11311844     AKia    C    G        0      0        2 
  13  chr13_11311844     AOna    C    G        0      0        2 
  13  chr13_11311844     ASom    C    G        0      0        2 
  13  chr13_11311844     HCab    C    G        1      2        2 
  13  chr13_11311844     HPrz    C    G        1      2        2 
  13  chr13_11311844     ZBoe    C    G        0      0        2 
  13  chr13_11311844     ZGre    C    G        0      0        2 
  13  chr13_11311844     ZHar    C    G        0      0        2 
  13  chr13_11311844   Sample    C    G        0      0        2 
  13  chr13_11325087     AAsi    G    C        0      0        2 
  13  chr13_11325087     AKia    G    C        0      0        2 
  13  chr13_11325087     AOna    G    C        0      0        2 
  13  chr13_11325087     ASom    G    C        0      0        2 
  13  chr13_11325087     HCab    G    C      0.5      1        2 
  13  chr13_11325087     HPrz    G    C        0      0        2 
  13  chr13_11325087     ZBoe    G    C        0      0        2 
  13  chr13_11325087     ZGre    G    C        0      0        2 
  13  chr13_11325087     ZHar    G    C        0      0        2 
  13  chr13_11325087   Sample    G    C        0      0        2 
  13  chr13_11325457     AAsi    T    G        0      0        2 
  13  chr13_11325457     AKia    T    G        1      2        2 
  13  chr13_11325457     AOna    T    G        0      0        2 
  13  chr13_11325457     ASom    T    G        0      0        2 
  13  chr13_11325457     HCab    T    G        0      0        2 
  13  chr13_11325457     HPrz    T    G        0      0        2 
  13  chr13_11325457     ZBoe    T    G        0      0        2 
  13  chr13_11325457     ZGre    T    G        0      0        2 
  13  chr13_11325457     ZHar    T    G        0      0        2 
  13  chr13_11325457   Sample    T    G        0      0        2 
  13  chr13_11336652     AAsi    T    G        0      0        2 
  13  chr13_11336652     AKia    T    G        0      0        2 
  13  chr13_11336652     AOna    T    G        0      0        2 
  13  chr13_11336652     ASom    T    G        0      0        2 
  13  chr13_11336652     HCab    T    G      0.5      1        2 
  13  chr13_11336652     HPrz    T    G        1      2        2 
  13  chr13_11336652     ZBoe    T    G        0      0        2 
  13  chr13_11336652     ZGre    T    G        0      0        2 
  13  chr13_11336652     ZHar    T    G        0      0        2 
  13  chr13_11336652   Sample    T    G        0      0        2 
  13  chr13_11345246     AAsi    G    C        1      2        2 
  13  chr13_11345246     AKia    G    C        0      0        2 
  13  chr13_11345246     AOna    G    C        0      0        2 
  13  chr13_11345246     ASom    G    C        0      0        2 
  13  chr13_11345246     HCab    G    C        0      0        2 
  13  chr13_11345246     HPrz    G    C        0      0        2 
  13  chr13_11345246     ZBoe    G    C        0      0        2 
  13  chr13_11345246     ZGre    G    C        0      0        2 
  13  chr13_11345246     ZHar    G    C        0      0        2 
  13  chr13_11345246   Sample    G    C        1      2        2 
  13  chr13_11364668     AAsi    C    A        0      0        2 
  13  chr13_11364668     AKia    C    A        0      0        2 
  13  chr13_11364668     AOna    C    A        0      0        2 
  13  chr13_11364668     ASom    C    A        0      0        2 
  13  chr13_11364668     HCab    C    A        0      0        2 
  13  chr13_11364668     HPrz    C    A        0      0        2 
  13  chr13_11364668     ZBoe    C    A        0      0        2 
  13  chr13_11364668     ZGre    C    A        1      2        2 
  13  chr13_11364668     ZHar    C    A        0      0        2 
  13  chr13_11364668   Sample    C    A        0      0        2 
  13  chr13_11402235     AAsi    T    G        0      0        2 
  13  chr13_11402235     AKia    T    G        0      0        2 
  13  chr13_11402235     AOna    T    G        0      0        2 
  13  chr13_11402235     ASom    T    G        0      0        2 
  13  chr13_11402235     HCab    T    G        1      2        2 
  13  chr13_11402235     HPrz    T    G        0      0        2 
  13  chr13_11402235     ZBoe    T    G        0      0        2 
  13  chr13_11402235     ZGre    T    G        0      0        2 
  13  chr13_11402235     ZHar    T    G        0      0        2 
  13  chr13_11402235   Sample    T    G        0      0        2 
  13  chr13_11409885     AAsi    C    A        0      0        2 
  13  chr13_11409885     AKia    C    A        0      0        2 
  13  chr13_11409885     AOna    C    A        0      0        2 
  13  chr13_11409885     ASom    C    A        0      0        2 
  13  chr13_11409885     HCab    C    A        0      0        2 
  13  chr13_11409885     HPrz    C    A        0      0        2 
  13  chr13_11409885     ZBoe    C    A        0      0        2 
  13  chr13_11409885     ZGre    C    A        0      0        2 
  13  chr13_11409885     ZHar    C    A        1      2        2 
  13  chr13_11409885   Sample    C    A        0      0        2 
  13  chr13_11419533     AAsi    T    G        0      0        2 
  13  chr13_11419533     AKia    T    G        1      2        2 
  13  chr13_11419533     AOna    T    G        1      2        2 
  13  chr13_11419533     ASom    T    G        0      0        2 
  13  chr13_11419533     HCab    T    G        0      0        2 
  13  chr13_11419533     HPrz    T    G        0      0        2 
  13  chr13_11419533     ZBoe    T    G        0      0        2 
  13  chr13_11419533     ZGre    T    G        0      0        2 
  13  chr13_11419533     ZHar    T    G        0      0        2 
  13  chr13_11419533   Sample    T    G        0      0        2 
  13  chr13_11443321     AAsi    G    C        0      0        2 
  13  chr13_11443321     AKia    G    C        0      0        2 
  13  chr13_11443321     AOna    G    C        1      2        2 
  13  chr13_11443321     ASom    G    C        0      0        2 
  13  chr13_11443321     HCab    G    C        0      0        2 
  13  chr13_11443321     HPrz    G    C        0      0        2 
  13  chr13_11443321     ZBoe    G    C        0      0        2 
  13  chr13_11443321     ZGre    G    C        0      0        2 
  13  chr13_11443321     ZHar    G    C        0      0        2 
  13  chr13_11443321   Sample    G    C        0      0        2 
  13  chr13_11458233     AAsi    C    A        0      0        2 
  13  chr13_11458233     AKia    C    A        0      0        2 
  13  chr13_11458233     AOna    C    A      0.5      1        2 
  13  chr13_11458233     ASom    C    A        0      0        2 
  13  chr13_11458233     HCab    C    A        0      0        2 
  13  chr13_11458233     HPrz    C    A        0      0        2 
  13  chr13_11458233     ZBoe    C    A        0      0        2 
  13  chr13_11458233     ZGre    C    A        0      0        2 
  13  chr13_11458233     ZHar    C    A        0      0        2 
  13  chr13_11458233   Sample    C    A        0      0        2 
  13  chr13_11465978     AAsi    C    A        0      0        2 
  13  chr13_11465978     AKia    C    A        0      0        2 
  13  chr13_11465978     AOna    C    A        0      0        2 
  13  chr13_11465978     ASom    C    A        0      0        2 
  13  chr13_11465978     HCab    C    A        0      0        2 
  13  chr13_11465978     HPrz    C    A        0      0        2 
  13  chr13_11465978     ZBoe    C    A        1      2        2 
  13  chr13_11465978     ZGre    C    A        1      2        2 
  13  chr13_11465978     ZHar    C    A        1      2        2 
  13  chr13_11465978   Sample    C    A        0      0        2 
  13  chr13_11472511     AAsi    T    G        0      0        2 
  13  chr13_11472511     AKia    T    G        0      0        2 
  13  chr13_11472511     AOna    T    G        0      0        2 
  13  chr13_11472511     ASom    T    G        0      0        2 
  13  chr13_11472511     HCab    T    G        1      2        2 
  13  chr13_11472511     HPrz    T    G        1      2        2 
  13  chr13_11472511     ZBoe    T    G        0      0        2 
  13  chr13_11472511     ZGre    T    G        0      0        2 
  13  chr13_11472511     ZHar    T    G        0      0        2 
  13  chr13_11472511   Sample    T    G        0      0        2 
  13  chr13_11510205     AAsi    A    T        0      0        2 
  13  chr13_11510205     AKia    A    T        0      0        2 
  13  chr13_11510205     AOna    A    T        0      0        2 
  13  chr13_11510205     ASom    A    T        0      0        2 
  13  chr13_11510205     HCab    A    T      0.5      1        2 
  13  chr13_11510205     HPrz    A    T        0      0        2 
  13  chr13_11510205     ZBoe    A    T        0      0        2 
  13  chr13_11510205     ZGre    A    T        0      0        2 
  13  chr13_11510205     ZHar    A    T        0      0        2 
  13  chr13_11510205   Sample    A    T        0      0        2 
  13  chr13_11513835     AAsi    G    C        0      0        2 
  13  chr13_11513835     AKia    G    C        0      0        2 
  13  chr13_11513835     AOna    G    C        0      0        2 
  13  chr13_11513835     ASom    G    C        0      0        2 
  13  chr13_11513835     HCab    G    C        0      0        2 
  13  chr13_11513835     HPrz    G    C        0      0        2 
  13  chr13_11513835     ZBoe    G    C        1      2        2 
  13  chr13_11513835     ZGre    G    C        0      0        2 
  13  chr13_11513835     ZHar    G    C        0      0        2 
  13  chr13_11513835   Sample    G    C        0      0        2 
  13  chr13_11523439     AAsi    G    C        0      0        2 
  13  chr13_11523439     AKia    G    C        0      0        2 
  13  chr13_11523439     AOna    G    C        0      0        2 
  13  chr13_11523439     ASom    G    C        0      0        2 
  13  chr13_11523439     HCab    G    C        1      2        2 
  13  chr13_11523439     HPrz    G    C        1      2        2 
  13  chr13_11523439     ZBoe    G    C        0      0        2 
  13  chr13_11523439     ZGre    G    C        0      0        2 
  13  chr13_11523439     ZHar    G    C        0      0        2 
  13  chr13_11523439   Sample    G    C        0      0        2 
  13  chr13_11525969     AAsi    A    C        0      0        2 
  13  chr13_11525969     AKia    A    C        0      0        2 
  13  chr13_11525969     AOna    A    C        0      0        2 
  13  chr13_11525969     ASom    A    C        1      2        2 
  13  chr13_11525969     HCab    A    C        0      0        2 
  13  chr13_11525969     HPrz    A    C        0      0        2 
  13  chr13_11525969     ZBoe    A    C        0      0        2 
  13  chr13_11525969     ZGre    A    C        0      0        2 
  13  chr13_11525969     ZHar    A    C        0      0        2 
  13  chr13_11525969   Sample    A    C        0      0        2 
  13  chr13_11529393     AAsi    C    A        0      0        2 
  13  chr13_11529393     AKia    C    A        0      0        2 
  13  chr13_11529393     AOna    C    A        0      0        2 
  13  chr13_11529393     ASom    C    A        0      0        2 
  13  chr13_11529393     HCab    C    A        1      2        2 
  13  chr13_11529393     HPrz    C    A        1      2        2 
  13  chr13_11529393     ZBoe    C    A        0      0        2 
  13  chr13_11529393     ZGre    C    A        0      0        2 
  13  chr13_11529393     ZHar    C    A        0      0        2 
  13  chr13_11529393   Sample    C    A        0      0        2 
  13  chr13_11539730     AAsi    T    G        0      0        2 
  13  chr13_11539730     AKia    T    G        0      0        2 
  13  chr13_11539730     AOna    T    G        0      0        2 
  13  chr13_11539730     ASom    T    G        0      0        2 
  13  chr13_11539730     HCab    T    G        1      2        2 
  13  chr13_11539730     HPrz    T    G      0.5      1        2 
  13  chr13_11539730     ZBoe    T    G        0      0        2 
  13  chr13_11539730     ZGre    T    G        0      0        2 
  13  chr13_11539730     ZHar    T    G        0      0        2 
  13  chr13_11539730   Sample    T    G        0      0        2 
  13  chr13_11540999     AAsi    A    T      0.5      1        2 
  13  chr13_11540999     AKia    A    T        0      0        2 
  13  chr13_11540999     AOna    A    T        0      0        2 
  13  chr13_11540999     ASom    A    T        0      0        2 
  13  chr13_11540999     HCab    A    T        0      0        2 
  13  chr13_11540999     HPrz    A    T        0      0        2 
  13  chr13_11540999     ZBoe    A    T        0      0        2 
  13  chr13_11540999     ZGre    A    T        0      0        2 
  13  chr13_11540999     ZHar    A    T        0      0        2 
  13  chr13_11540999   Sample    A    T        0      0        2 
  13  chr13_11554508     AAsi    T    G        0      0        2 
  13  chr13_11554508     AKia    T    G        0      0        2 
  13  chr13_11554508     AOna    T    G        0      0        2 
  13  chr13_11554508     ASom    T    G        0      0        2 
  13  chr13_11554508     HCab    T    G      0.5      1        2 
  13  chr13_11554508     HPrz    T    G        0      0        2 
  13  chr13_11554508     ZBoe    T    G        0      0        2 
  13  chr13_11554508     ZGre    T    G        0      0        2 
  13  chr13_11554508     ZHar    T    G        0      0        2 
  13  chr13_11554508   Sample    T    G        0      0        2 
  13  chr13_11558883     AAsi    T    G        0      0        2 
  13  chr13_11558883     AKia    T    G        0      0        2 
  13  chr13_11558883     AOna    T    G        0      0        2 
  13  chr13_11558883     ASom    T    G        0      0        2 
  13  chr13_11558883     HCab    T    G        0      0        2 
  13  chr13_11558883     HPrz    T    G        0      0        2 
  13  chr13_11558883     ZBoe    T    G        0      0        2 
  13  chr13_11558883     ZGre    T    G        1      2        2 
  13  chr13_11558883     ZHar    T    G        0      0        2 
  13  chr13_11558883   Sample    T    G        0      0        2 
  13  chr13_11582355     AAsi    C    A        0      0        2 
  13  chr13_11582355     AKia    C    A        0      0        2 
  13  chr13_11582355     AOna    C    A        0      0        2 
  13  chr13_11582355     ASom    C    A        0      0        2 
  13  chr13_11582355     HCab    C    A        1      2        2 
  13  chr13_11582355     HPrz    C    A        1      2        2 
  13  chr13_11582355     ZBoe    C    A        0      0        2 
  13  chr13_11582355     ZGre    C    A        0      0        2 
  13  chr13_11582355     ZHar    C    A        0      0        2 
  13  chr13_11582355   Sample    C    A        0      0        2 
  13  chr13_11582598     AAsi    C    G      0.5      1        2 
  13  chr13_11582598     AKia    C    G        0      0        2 
  13  chr13_11582598     AOna    C    G        0      0        2 
  13  chr13_11582598     ASom    C    G        0      0        2 
  13  chr13_11582598     HCab    C    G        0      0        2 
  13  chr13_11582598     HPrz    C    G        0      0        2 
  13  chr13_11582598     ZBoe    C    G        0      0        2 
  13  chr13_11582598     ZGre    C    G        0      0        2 
  13  chr13_11582598     ZHar    C    G        0      0        2 
  13  chr13_11582598   Sample    C    G        1      2        2 
  13  chr13_11595186     AAsi    G    C        0      0        2 
  13  chr13_11595186     AKia    G    C        0      0        2 
  13  chr13_11595186     AOna    G    C      0.5      1        2 
  13  chr13_11595186     ASom    G    C        0      0        2 
  13  chr13_11595186     HCab    G    C        0      0        2 
  13  chr13_11595186     HPrz    G    C        0      0        2 
  13  chr13_11595186     ZBoe    G    C        0      0        2 
  13  chr13_11595186     ZGre    G    C        0      0        2 
  13  chr13_11595186     ZHar    G    C        0      0        2 
  13  chr13_11595186   Sample    G    C        0      0        2 
  13  chr13_11620768     AAsi    C    G        0      0        2 
  13  chr13_11620768     AKia    C    G        0      0        2 
  13  chr13_11620768     AOna    C    G        0      0        2 
  13  chr13_11620768     ASom    C    G        0      0        2 
  13  chr13_11620768     HCab    C    G        1      2        2 
  13  chr13_11620768     HPrz    C    G        1      2        2 
  13  chr13_11620768     ZBoe    C    G        0      0        2 
  13  chr13_11620768     ZGre    C    G        0      0        2 
  13  chr13_11620768     ZHar    C    G        0      0        2 
  13  chr13_11620768   Sample    C    G        0      0        2 
  13  chr13_11622578     AAsi    G    T        0      0        2 
  13  chr13_11622578     AKia    G    T        0      0        2 
  13  chr13_11622578     AOna    G    T      0.5      1        2 
  13  chr13_11622578     ASom    G    T        0      0        2 
  13  chr13_11622578     HCab    G    T        0      0        2 
  13  chr13_11622578     HPrz    G    T        0      0        2 
  13  chr13_11622578     ZBoe    G    T        0      0        2 
  13  chr13_11622578     ZGre    G    T        0      0        2 
  13  chr13_11622578     ZHar    G    T        0      0        2 
  13  chr13_11622578   Sample    G    T        0      0        2 
  13  chr13_11647922     AAsi    C    A        0      0        2 
  13  chr13_11647922     AKia    C    A        1      2        2 
  13  chr13_11647922     AOna    C    A        0      0        2 
  13  chr13_11647922     ASom    C    A        0      0        2 
  13  chr13_11647922     HCab    C    A        0      0        2 
  13  chr13_11647922     HPrz    C    A        0      0        2 
  13  chr13_11647922     ZBoe    C    A        0      0        2 
  13  chr13_11647922     ZGre    C    A        0      0        2 
  13  chr13_11647922     ZHar    C    A        0      0        2 
  13  chr13_11647922   Sample    C    A        0      0        2 
  13  chr13_11674254     AAsi    C    G        0      0        2 
  13  chr13_11674254     AKia    C    G        0      0        2 
  13  chr13_11674254     AOna    C    G        0      0        2 
  13  chr13_11674254     ASom    C    G        0      0        2 
  13  chr13_11674254     HCab    C    G        0      0        2 
  13  chr13_11674254     HPrz    C    G        0      0        2 
  13  chr13_11674254     ZBoe    C    G        0      0        2 
  13  chr13_11674254     ZGre    C    G        1      2        2 
  13  chr13_11674254     ZHar    C    G        0      0        2 
  13  chr13_11674254   Sample    C    G        0      0        2 
  13  chr13_11676219     AAsi    G    C      0.5      1        2 
  13  chr13_11676219     AKia    G    C        0      0        2 
  13  chr13_11676219     AOna    G    C        0      0        2 
  13  chr13_11676219     ASom    G    C      0.5      1        2 
  13  chr13_11676219     HCab    G    C        0      0        2 
  13  chr13_11676219     HPrz    G    C        0      0        2 
  13  chr13_11676219     ZBoe    G    C        0      0        2 
  13  chr13_11676219     ZGre    G    C        0      0        2 
  13  chr13_11676219     ZHar    G    C        0      0        2 
  13  chr13_11676219   Sample    G    C        1      2        2 
  13  chr13_11687832     AAsi    G    C        0      0        2 
  13  chr13_11687832     AKia    G    C        0      0        2 
  13  chr13_11687832     AOna    G    C        0      0        2 
  13  chr13_11687832     ASom    G    C        0      0        2 
  13  chr13_11687832     HCab    G    C        1      2        2 
  13  chr13_11687832     HPrz    G    C      0.5      1        2 
  13  chr13_11687832     ZBoe    G    C        0      0        2 
  13  chr13_11687832     ZGre    G    C        0      0        2 
  13  chr13_11687832     ZHar    G    C        0      0        2 
  13  chr13_11687832   Sample    G    C        0      0        2 
  13  chr13_11698356     AAsi    G    T        0      0        2 
  13  chr13_11698356     AKia    G    T        0      0        2 
  13  chr13_11698356     AOna    G    T        0      0        2 
  13  chr13_11698356     ASom    G    T        0      0        2 
  13  chr13_11698356     HCab    G    T        1      2        2 
  13  chr13_11698356     HPrz    G    T        1      2        2 
  13  chr13_11698356     ZBoe    G    T        0      0        2 
  13  chr13_11698356     ZGre    G    T        0      0        2 
  13  chr13_11698356     ZHar    G    T        0      0        2 
  13  chr13_11698356   Sample    G    T        0      0        2 
  13  chr13_11703468     AAsi    G    C        0      0        2 
  13  chr13_11703468     AKia    G    C        0      0        2 
  13  chr13_11703468     AOna    G    C        0      0        2 
  13  chr13_11703468     ASom    G    C        0      0        2 
  13  chr13_11703468     HCab    G    C        0      0        2 
  13  chr13_11703468     HPrz    G    C        0      0        2 
  13  chr13_11703468     ZBoe    G    C      0.5      1        2 
  13  chr13_11703468     ZGre    G    C        0      0        2 
  13  chr13_11703468     ZHar    G    C        0      0        2 
  13  chr13_11703468   Sample    G    C        0      0        2 
  13  chr13_11710758     AAsi    C    G      0.5      1        2 
  13  chr13_11710758     AKia    C    G        0      0        2 
  13  chr13_11710758     AOna    C    G        0      0        2 
  13  chr13_11710758     ASom    C    G        0      0        2 
  13  chr13_11710758     HCab    C    G        0      0        2 
  13  chr13_11710758     HPrz    C    G        0      0        2 
  13  chr13_11710758     ZBoe    C    G        0      0        2 
  13  chr13_11710758     ZGre    C    G        0      0        2 
  13  chr13_11710758     ZHar    C    G        0      0        2 
  13  chr13_11710758   Sample    C    G        0      0        2 
  13  chr13_11719084     AAsi    G    T        0      0        2 
  13  chr13_11719084     AKia    G    T        0      0        2 
  13  chr13_11719084     AOna    G    T        0      0        2 
  13  chr13_11719084     ASom    G    T        0      0        2 
  13  chr13_11719084     HCab    G    T        0      0        2 
  13  chr13_11719084     HPrz    G    T        0      0        2 
  13  chr13_11719084     ZBoe    G    T        1      2        2 
  13  chr13_11719084     ZGre    G    T        1      2        2 
  13  chr13_11719084     ZHar    G    T        0      0        2 
  13  chr13_11719084   Sample    G    T        0      0        2 
  13  chr13_11743804     AAsi    C    G        0      0        2 
  13  chr13_11743804     AKia    C    G        0      0        2 
  13  chr13_11743804     AOna    C    G        0      0        2 
  13  chr13_11743804     ASom    C    G        0      0        2 
  13  chr13_11743804     HCab    C    G        0      0        2 
  13  chr13_11743804     HPrz    C    G        0      0        2 
  13  chr13_11743804     ZBoe    C    G      0.5      1        2 
  13  chr13_11743804     ZGre    C    G        0      0        2 
  13  chr13_11743804     ZHar    C    G        0      0        2 
  13  chr13_11743804   Sample    C    G        0      0        2 
  13  chr13_11743953     AAsi    G    T        0      0        2 
  13  chr13_11743953     AKia    G    T        0      0        2 
  13  chr13_11743953     AOna    G    T        0      0        2 
  13  chr13_11743953     ASom    G    T        0      0        2 
  13  chr13_11743953     HCab    G    T        0      0        2 
  13  chr13_11743953     HPrz    G    T        1      2        2 
  13  chr13_11743953     ZBoe    G    T        0      0        2 
  13  chr13_11743953     ZGre    G    T        0      0        2 
  13  chr13_11743953     ZHar    G    T        0      0        2 
  13  chr13_11743953   Sample    G    T        0      0        2 
  13  chr13_11745448     AAsi    C    G        0      0        2 
  13  chr13_11745448     AKia    C    G        0      0        2 
  13  chr13_11745448     AOna    C    G        0      0        2 
  13  chr13_11745448     ASom    C    G        0      0        2 
  13  chr13_11745448     HCab    C    G        1      2        2 
  13  chr13_11745448     HPrz    C    G        1      2        2 
  13  chr13_11745448     ZBoe    C    G        0      0        2 
  13  chr13_11745448     ZGre    C    G        0      0        2 
  13  chr13_11745448     ZHar    C    G        0      0        2 
  13  chr13_11745448   Sample    C    G        0      0        2 
  13  chr13_11757309     AAsi    T    G        0      0        2 
  13  chr13_11757309     AKia    T    G        0      0        2 
  13  chr13_11757309     AOna    T    G        0      0        2 
  13  chr13_11757309     ASom    T    G        0      0        2 
  13  chr13_11757309     HCab    T    G        0      0        2 
  13  chr13_11757309     HPrz    T    G        0      0        2 
  13  chr13_11757309     ZBoe    T    G      0.5      1        2 
  13  chr13_11757309     ZGre    T    G        0      0        2 
  13  chr13_11757309     ZHar    T    G        0      0        2 
  13  chr13_11757309   Sample    T    G        0      0        2 
  13  chr13_11771999     AAsi    T    A        0      0        2 
  13  chr13_11771999     AKia    T    A        0      0        2 
  13  chr13_11771999     AOna    T    A        0      0        2 
  13  chr13_11771999     ASom    T    A        0      0        2 
  13  chr13_11771999     HCab    T    A        0      0        2 
  13  chr13_11771999     HPrz    T    A        0      0        2 
  13  chr13_11771999     ZBoe    T    A        0      0        2 
  13  chr13_11771999     ZGre    T    A        1      2        2 
  13  chr13_11771999     ZHar    T    A        0      0        2 
  13  chr13_11771999   Sample    T    A        0      0        2 
  13  chr13_11775838     AAsi    G    T        0      0        2 
  13  chr13_11775838     AKia    G    T        0      0        2 
  13  chr13_11775838     AOna    G    T        1      2        2 
  13  chr13_11775838     ASom    G    T        0      0        2 
  13  chr13_11775838     HCab    G    T        0      0        2 
  13  chr13_11775838     HPrz    G    T        0      0        2 
  13  chr13_11775838     ZBoe    G    T        0      0        2 
  13  chr13_11775838     ZGre    G    T        0      0        2 
  13  chr13_11775838     ZHar    G    T        0      0        2 
  13  chr13_11775838   Sample    G    T        0      0        2 
  13  chr13_11779549     AAsi    G    T        0      0        2 
  13  chr13_11779549     AKia    G    T        0      0        2 
  13  chr13_11779549     AOna    G    T        0      0        2 
  13  chr13_11779549     ASom    G    T        0      0        2 
  13  chr13_11779549     HCab    G    T        1      2        2 
  13  chr13_11779549     HPrz    G    T        1      2        2 
  13  chr13_11779549     ZBoe    G    T        0      0        2 
  13  chr13_11779549     ZGre    G    T        0      0        2 
  13  chr13_11779549     ZHar    G    T        0      0        2 
  13  chr13_11779549   Sample    G    T        0      0        2 
  13  chr13_11785318     AAsi    G    C        0      0        2 
  13  chr13_11785318     AKia    G    C        0      0        2 
  13  chr13_11785318     AOna    G    C        0      0        2 
  13  chr13_11785318     ASom    G    C        0      0        2 
  13  chr13_11785318     HCab    G    C        1      2        2 
  13  chr13_11785318     HPrz    G    C        1      2        2 
  13  chr13_11785318     ZBoe    G    C        0      0        2 
  13  chr13_11785318     ZGre    G    C        0      0        2 
  13  chr13_11785318     ZHar    G    C        0      0        2 
  13  chr13_11785318   Sample    G    C        0      0        2 
  13  chr13_11801622     AAsi    C    G        0      0        2 
  13  chr13_11801622     AKia    C    G        0      0        2 
  13  chr13_11801622     AOna    C    G        0      0        2 
  13  chr13_11801622     ASom    C    G        0      0        2 
  13  chr13_11801622     HCab    C    G        1      2        2 
  13  chr13_11801622     HPrz    C    G        1      2        2 
  13  chr13_11801622     ZBoe    C    G        0      0        2 
  13  chr13_11801622     ZGre    C    G        0      0        2 
  13  chr13_11801622     ZHar    C    G        0      0        2 
  13  chr13_11801622   Sample    C    G        0      0        2 
  13  chr13_11849974     AAsi    T    G        0      0        2 
  13  chr13_11849974     AKia    T    G        1      2        2 
  13  chr13_11849974     AOna    T    G        1      2        2 
  13  chr13_11849974     ASom    T    G        0      0        2 
  13  chr13_11849974     HCab    T    G        0      0        2 
  13  chr13_11849974     HPrz    T    G        0      0        2 
  13  chr13_11849974     ZBoe    T    G        0      0        2 
  13  chr13_11849974     ZGre    T    G        0      0        2 
  13  chr13_11849974     ZHar    T    G        0      0        2 
  13  chr13_11849974   Sample    T    G        0      0        2 
  13  chr13_11862869     AAsi    G    C      0.5      1        2 
  13  chr13_11862869     AKia    G    C        0      0        2 
  13  chr13_11862869     AOna    G    C        0      0        2 
  13  chr13_11862869     ASom    G    C      0.5      1        2 
  13  chr13_11862869     HCab    G    C        0      0        2 
  13  chr13_11862869     HPrz    G    C        0      0        2 
  13  chr13_11862869     ZBoe    G    C        0      0        2 
  13  chr13_11862869     ZGre    G    C        0      0        2 
  13  chr13_11862869     ZHar    G    C        0      0        2 
  13  chr13_11862869   Sample    G    C        1      2        2 
  13  chr13_11878043     AAsi    T    G        0      0        2 
  13  chr13_11878043     AKia    T    G      0.5      1        2 
  13  chr13_11878043     AOna    T    G        0      0        2 
  13  chr13_11878043     ASom    T    G        0      0        2 
  13  chr13_11878043     HCab    T    G        0      0        2 
  13  chr13_11878043     HPrz    T    G        0      0        2 
  13  chr13_11878043     ZBoe    T    G        0      0        2 
  13  chr13_11878043     ZGre    T    G        0      0        2 
  13  chr13_11878043     ZHar    T    G        0      0        2 
  13  chr13_11878043   Sample    T    G        0      0        2 
  13  chr13_11884028     AAsi    A    C        0      0        2 
  13  chr13_11884028     AKia    A    C        0      0        2 
  13  chr13_11884028     AOna    A    C        0      0        2 
  13  chr13_11884028     ASom    A    C        0      0        2 
  13  chr13_11884028     HCab    A    C        0      0        2 
  13  chr13_11884028     HPrz    A    C        0      0        2 
  13  chr13_11884028     ZBoe    A    C        0      0        2 
  13  chr13_11884028     ZGre    A    C        1      2        2 
  13  chr13_11884028     ZHar    A    C        0      0        2 
  13  chr13_11884028   Sample    A    C        0      0        2 
  13  chr13_11893650     AAsi    T    A        0      0        2 
  13  chr13_11893650     AKia    T    A        0      0        2 
  13  chr13_11893650     AOna    T    A        0      0        2 
  13  chr13_11893650     ASom    T    A        0      0        2 
  13  chr13_11893650     HCab    T    A        0      0        2 
  13  chr13_11893650     HPrz    T    A        0      0        2 
  13  chr13_11893650     ZBoe    T    A        0      0        2 
  13  chr13_11893650     ZGre    T    A        0      0        2 
  13  chr13_11893650     ZHar    T    A        1      2        2 
  13  chr13_11893650   Sample    T    A        0      0        2 
  13  chr13_11894138     AAsi    C    G        0      0        2 
  13  chr13_11894138     AKia    C    G        0      0        2 
  13  chr13_11894138     AOna    C    G        0      0        2 
  13  chr13_11894138     ASom    C    G        0      0        2 
  13  chr13_11894138     HCab    C    G        0      0        2 
  13  chr13_11894138     HPrz    C    G        0      0        2 
  13  chr13_11894138     ZBoe    C    G        0      0        2 
  13  chr13_11894138     ZGre    C    G        0      0        2 
  13  chr13_11894138     ZHar    C    G      0.5      1        2 
  13  chr13_11894138   Sample    C    G        0      0        2 
  13  chr13_11897920     AAsi    G    C        0      0        2 
  13  chr13_11897920     AKia    G    C        0      0        2 
  13  chr13_11897920     AOna    G    C        0      0        2 
  13  chr13_11897920     ASom    G    C        0      0        2 
  13  chr13_11897920     HCab    G    C        1      2        2 
  13  chr13_11897920     HPrz    G    C        1      2        2 
  13  chr13_11897920     ZBoe    G    C        0      0        2 
  13  chr13_11897920     ZGre    G    C        0      0        2 
  13  chr13_11897920     ZHar    G    C        0      0        2 
  13  chr13_11897920   Sample    G    C        0      0        2 
  13  chr13_11900971     AAsi    T    A        0      0        2 
  13  chr13_11900971     AKia    T    A      0.5      1        2 
  13  chr13_11900971     AOna    T    A        0      0        2 
  13  chr13_11900971     ASom    T    A        0      0        2 
  13  chr13_11900971     HCab    T    A        0      0        2 
  13  chr13_11900971     HPrz    T    A        0      0        2 
  13  chr13_11900971     ZBoe    T    A        0      0        2 
  13  chr13_11900971     ZGre    T    A        0      0        2 
  13  chr13_11900971     ZHar    T    A        0      0        2 
  13  chr13_11900971   Sample    T    A        0      0        2 
  13  chr13_11914856     AAsi    G    T        0      0        2 
  13  chr13_11914856     AKia    G    T        0      0        2 
  13  chr13_11914856     AOna    G    T        0      0        2 
  13  chr13_11914856     ASom    G    T        0      0        2 
  13  chr13_11914856     HCab    G    T        0      0        2 
  13  chr13_11914856     HPrz    G    T        0      0        2 
  13  chr13_11914856     ZBoe    G    T        0      0        2 
  13  chr13_11914856     ZGre    G    T        0      0        2 
  13  chr13_11914856     ZHar    G    T        1      2        2 
  13  chr13_11914856   Sample    G    T        0      0        2 
  13  chr13_11917053     AAsi    T    A        0      0        2 
  13  chr13_11917053     AKia    T    A        0      0        2 
  13  chr13_11917053     AOna    T    A        0      0        2 
  13  chr13_11917053     ASom    T    A        0      0        2 
  13  chr13_11917053     HCab    T    A        0      0        2 
  13  chr13_11917053     HPrz    T    A        0      0        2 
  13  chr13_11917053     ZBoe    T    A        0      0        2 
  13  chr13_11917053     ZGre    T    A      0.5      1        2 
  13  chr13_11917053     ZHar    T    A        0      0        2 
  13  chr13_11917053   Sample    T    A        0      0        2 
  13  chr13_11918461     AAsi    G    C        0      0        2 
  13  chr13_11918461     AKia    G    C        0      0        2 
  13  chr13_11918461     AOna    G    C        0      0        2 
  13  chr13_11918461     ASom    G    C        0      0        2 
  13  chr13_11918461     HCab    G    C        0      0        2 
  13  chr13_11918461     HPrz    G    C        0      0        2 
  13  chr13_11918461     ZBoe    G    C        0      0        2 
  13  chr13_11918461     ZGre    G    C        1      2        2 
  13  chr13_11918461     ZHar    G    C        1      2        2 
  13  chr13_11918461   Sample    G    C        0      0        2 
  13  chr13_11921292     AAsi    T    A        0      0        2 
  13  chr13_11921292     AKia    T    A        0      0        2 
  13  chr13_11921292     AOna    T    A        0      0        2 
  13  chr13_11921292     ASom    T    A        0      0        2 
  13  chr13_11921292     HCab    T    A        1      2        2 
  13  chr13_11921292     HPrz    T    A        1      2        2 
  13  chr13_11921292     ZBoe    T    A        0      0        2 
  13  chr13_11921292     ZGre    T    A        0      0        2 
  13  chr13_11921292     ZHar    T    A        0      0        2 
  13  chr13_11921292   Sample    T    A        0      0        2 
  13  chr13_11923234     AAsi    C    A        0      0        2 
  13  chr13_11923234     AKia    C    A        0      0        2 
  13  chr13_11923234     AOna    C    A        0      0        2 
  13  chr13_11923234     ASom    C    A        0      0        2 
  13  chr13_11923234     HCab    C    A        0      0        2 
  13  chr13_11923234     HPrz    C    A      0.5      1        2 
  13  chr13_11923234     ZBoe    C    A        0      0        2 
  13  chr13_11923234     ZGre    C    A        0      0        2 
  13  chr13_11923234     ZHar    C    A        0      0        2 
  13  chr13_11923234   Sample    C    A        0      0        2 
  13  chr13_11937160     AAsi    C    G        0      0        2 
  13  chr13_11937160     AKia    C    G        0      0        2 
  13  chr13_11937160     AOna    C    G        0      0        2 
  13  chr13_11937160     ASom    C    G        0      0        2 
  13  chr13_11937160     HCab    C    G        0      0        2 
  13  chr13_11937160     HPrz    C    G      0.5      1        2 
  13  chr13_11937160     ZBoe    C    G        0      0        2 
  13  chr13_11937160     ZGre    C    G        0      0        2 
  13  chr13_11937160     ZHar    C    G        0      0        2 
  13  chr13_11937160   Sample    C    G        0      0        2 
  13  chr13_11939732     AAsi    A    C        0      0        2 
  13  chr13_11939732     AKia    A    C      0.5      1        2 
  13  chr13_11939732     AOna    A    C        0      0        2 
  13  chr13_11939732     ASom    A    C        0      0        2 
  13  chr13_11939732     HCab    A    C        0      0        2 
  13  chr13_11939732     HPrz    A    C        0      0        2 
  13  chr13_11939732     ZBoe    A    C        0      0        2 
  13  chr13_11939732     ZGre    A    C        0      0        2 
  13  chr13_11939732     ZHar    A    C        0      0        2 
  13  chr13_11939732   Sample    A    C        0      0        2 
  13  chr13_11948987     AAsi    G    C        0      0        2 
  13  chr13_11948987     AKia    G    C        0      0        2 
  13  chr13_11948987     AOna    G    C        0      0        2 
  13  chr13_11948987     ASom    G    C        1      2        2 
  13  chr13_11948987     HCab    G    C        0      0        2 
  13  chr13_11948987     HPrz    G    C        0      0        2 
  13  chr13_11948987     ZBoe    G    C        0      0        2 
  13  chr13_11948987     ZGre    G    C        0      0        2 
  13  chr13_11948987     ZHar    G    C        0      0        2 
  13  chr13_11948987   Sample    G    C        0      0        2 
  13  chr13_11965125     AAsi    A    C        0      0        2 
  13  chr13_11965125     AKia    A    C      0.5      1        2 
  13  chr13_11965125     AOna    A    C        0      0        2 
  13  chr13_11965125     ASom    A    C        0      0        2 
  13  chr13_11965125     HCab    A    C        0      0        2 
  13  chr13_11965125     HPrz    A    C        0      0        2 
  13  chr13_11965125     ZBoe    A    C        0      0        2 
  13  chr13_11965125     ZGre    A    C        0      0        2 
  13  chr13_11965125     ZHar    A    C        0      0        2 
  13  chr13_11965125   Sample    A    C        0      0        2 
  13  chr13_11980092     AAsi    G    C        1      2        2 
  13  chr13_11980092     AKia    G    C        0      0        2 
  13  chr13_11980092     AOna    G    C        0      0        2 
  13  chr13_11980092     ASom    G    C        1      2        2 
  13  chr13_11980092     HCab    G    C        1      2        2 
  13  chr13_11980092     HPrz    G    C        1      2        2 
  13  chr13_11980092     ZBoe    G    C        0      0        2 
  13  chr13_11980092     ZGre    G    C        0      0        2 
  13  chr13_11980092     ZHar    G    C        0      0        2 
  13  chr13_11980092   Sample    G    C        1      2        2 
  13  chr13_11984487     AAsi    T    G        0      0        2 
  13  chr13_11984487     AKia    T    G        0      0        2 
  13  chr13_11984487     AOna    T    G        0      0        2 
  13  chr13_11984487     ASom    T    G        0      0        2 
  13  chr13_11984487     HCab    T    G        0      0        2 
  13  chr13_11984487     HPrz    T    G        0      0        2 
  13  chr13_11984487     ZBoe    T    G        0      0        2 
  13  chr13_11984487     ZGre    T    G      0.5      1        2 
  13  chr13_11984487     ZHar    T    G        0      0        2 
  13  chr13_11984487   Sample    T    G        0      0        2 
  13  chr13_11986645     AAsi    T    G        0      0        2 
  13  chr13_11986645     AKia    T    G        0      0        2 
  13  chr13_11986645     AOna    T    G        0      0        2 
  13  chr13_11986645     ASom    T    G        0      0        2 
  13  chr13_11986645     HCab    T    G        0      0        2 
  13  chr13_11986645     HPrz    T    G        0      0        2 
  13  chr13_11986645     ZBoe    T    G        1      2        2 
  13  chr13_11986645     ZGre    T    G        0      0        2 
  13  chr13_11986645     ZHar    T    G        0      0        2 
  13  chr13_11986645   Sample    T    G        0      0        2 
  13  chr13_12028653     AAsi    C    G        0      0        2 
  13  chr13_12028653     AKia    C    G        1      2        2 
  13  chr13_12028653     AOna    C    G      0.5      1        2 
  13  chr13_12028653     ASom    C    G        0      0        2 
  13  chr13_12028653     HCab    C    G        0      0        2 
  13  chr13_12028653     HPrz    C    G        0      0        2 
  13  chr13_12028653     ZBoe    C    G        0      0        2 
  13  chr13_12028653     ZGre    C    G        0      0        2 
  13  chr13_12028653     ZHar    C    G        0      0        2 
  13  chr13_12028653   Sample    C    G        0      0        2 
  13  chr13_12030745     AAsi    C    A        0      0        2 
  13  chr13_12030745     AKia    C    A        0      0        2 
  13  chr13_12030745     AOna    C    A        0      0        2 
  13  chr13_12030745     ASom    C    A        0      0        2 
  13  chr13_12030745     HCab    C    A        0      0        2 
  13  chr13_12030745     HPrz    C    A        0      0        2 
  13  chr13_12030745     ZBoe    C    A      0.5      1        2 
  13  chr13_12030745     ZGre    C    A        0      0        2 
  13  chr13_12030745     ZHar    C    A        0      0        2 
  13  chr13_12030745   Sample    C    A        0      0        2 
  13  chr13_12041279     AAsi    A    C        0      0        2 
  13  chr13_12041279     AKia    A    C        0      0        2 
  13  chr13_12041279     AOna    A    C        0      0        2 
  13  chr13_12041279     ASom    A    C        0      0        2 
  13  chr13_12041279     HCab    A    C        1      2        2 
  13  chr13_12041279     HPrz    A    C        1      2        2 
  13  chr13_12041279     ZBoe    A    C        0      0        2 
  13  chr13_12041279     ZGre    A    C        0      0        2 
  13  chr13_12041279     ZHar    A    C        0      0        2 
  13  chr13_12041279   Sample    A    C        0      0        2 
  13  chr13_12090810     AAsi    C    G        0      0        2 
  13  chr13_12090810     AKia    C    G        0      0        2 
  13  chr13_12090810     AOna    C    G        0      0        2 
  13  chr13_12090810     ASom    C    G        0      0        2 
  13  chr13_12090810     HCab    C    G        0      0        2 
  13  chr13_12090810     HPrz    C    G        0      0        2 
  13  chr13_12090810     ZBoe    C    G        0      0        2 
  13  chr13_12090810     ZGre    C    G        0      0        2 
  13  chr13_12090810     ZHar    C    G        1      2        2 
  13  chr13_12090810   Sample    C    G        0      0        2 
  13  chr13_12095474     AAsi    T    A        0      0        2 
  13  chr13_12095474     AKia    T    A        1      2        2 
  13  chr13_12095474     AOna    T    A      0.5      1        2 
  13  chr13_12095474     ASom    T    A        0      0        2 
  13  chr13_12095474     HCab    T    A        0      0        2 
  13  chr13_12095474     HPrz    T    A        0      0        2 
  13  chr13_12095474     ZBoe    T    A        0      0        2 
  13  chr13_12095474     ZGre    T    A        0      0        2 
  13  chr13_12095474     ZHar    T    A        0      0        2 
  13  chr13_12095474   Sample    T    A        0      0        2 
  13  chr13_12113263     AAsi    G    C        0      0        2 
  13  chr13_12113263     AKia    G    C        0      0        2 
  13  chr13_12113263     AOna    G    C      0.5      1        2 
  13  chr13_12113263     ASom    G    C        0      0        2 
  13  chr13_12113263     HCab    G    C        0      0        2 
  13  chr13_12113263     HPrz    G    C        0      0        2 
  13  chr13_12113263     ZBoe    G    C        0      0        2 
  13  chr13_12113263     ZGre    G    C        0      0        2 
  13  chr13_12113263     ZHar    G    C        0      0        2 
  13  chr13_12113263   Sample    G    C        0      0        2 
  13  chr13_12130451     AAsi    C    G        0      0        2 
  13  chr13_12130451     AKia    C    G        1      2        2 
  13  chr13_12130451     AOna    C    G        0      0        2 
  13  chr13_12130451     ASom    C    G        0      0        2 
  13  chr13_12130451     HCab    C    G        0      0        2 
  13  chr13_12130451     HPrz    C    G        0      0        2 
  13  chr13_12130451     ZBoe    C    G        0      0        2 
  13  chr13_12130451     ZGre    C    G        0      0        2 
  13  chr13_12130451     ZHar    C    G        0      0        2 
  13  chr13_12130451   Sample    C    G        0      0        2 
  13  chr13_12137449     AAsi    G    T        0      0        2 
  13  chr13_12137449     AKia    G    T        0      0        2 
  13  chr13_12137449     AOna    G    T      0.5      1        2 
  13  chr13_12137449     ASom    G    T        0      0        2 
  13  chr13_12137449     HCab    G    T        0      0        2 
  13  chr13_12137449     HPrz    G    T        0      0        2 
  13  chr13_12137449     ZBoe    G    T        0      0        2 
  13  chr13_12137449     ZGre    G    T        0      0        2 
  13  chr13_12137449     ZHar    G    T        0      0        2 
  13  chr13_12137449   Sample    G    T        0      0        2 
  13  chr13_12164452     AAsi    G    C        0      0        2 
  13  chr13_12164452     AKia    G    C        0      0        2 
  13  chr13_12164452     AOna    G    C      0.5      1        2 
  13  chr13_12164452     ASom    G    C        0      0        2 
  13  chr13_12164452     HCab    G    C        0      0        2 
  13  chr13_12164452     HPrz    G    C        0      0        2 
  13  chr13_12164452     ZBoe    G    C        0      0        2 
  13  chr13_12164452     ZGre    G    C        0      0        2 
  13  chr13_12164452     ZHar    G    C        0      0        2 
  13  chr13_12164452   Sample    G    C        0      0        2 
  13  chr13_12187257     AAsi    G    C        0      0        2 
  13  chr13_12187257     AKia    G    C        0      0        2 
  13  chr13_12187257     AOna    G    C        0      0        2 
  13  chr13_12187257     ASom    G    C        0      0        2 
  13  chr13_12187257     HCab    G    C        0      0        2 
  13  chr13_12187257     HPrz    G    C        0      0        2 
  13  chr13_12187257     ZBoe    G    C        0      0        2 
  13  chr13_12187257     ZGre    G    C        0      0        2 
  13  chr13_12187257     ZHar    G    C        1      2        2 
  13  chr13_12187257   Sample    G    C        0      0        2 
  13  chr13_12202667     AAsi    G    T        0      0        2 
  13  chr13_12202667     AKia    G    T        0      0        2 
  13  chr13_12202667     AOna    G    T        0      0        2 
  13  chr13_12202667     ASom    G    T        0      0        2 
  13  chr13_12202667     HCab    G    T        1      2        2 
  13  chr13_12202667     HPrz    G    T        1      2        2 
  13  chr13_12202667     ZBoe    G    T        0      0        2 
  13  chr13_12202667     ZGre    G    T        0      0        2 
  13  chr13_12202667     ZHar    G    T        0      0        2 
  13  chr13_12202667   Sample    G    T        0      0        2 
  13  chr13_12231883     AAsi    G    C        0      0        2 
  13  chr13_12231883     AKia    G    C        1      2        2 
  13  chr13_12231883     AOna    G    C        0      0        2 
  13  chr13_12231883     ASom    G    C        0      0        2 
  13  chr13_12231883     HCab    G    C        0      0        2 
  13  chr13_12231883     HPrz    G    C        0      0        2 
  13  chr13_12231883     ZBoe    G    C        0      0        2 
  13  chr13_12231883     ZGre    G    C        0      0        2 
  13  chr13_12231883     ZHar    G    C        0      0        2 
  13  chr13_12231883   Sample    G    C        0      0        2 
  13  chr13_12238071     AAsi    G    C        0      0        2 
  13  chr13_12238071     AKia    G    C        0      0        2 
  13  chr13_12238071     AOna    G    C        0      0        2 
  13  chr13_12238071     ASom    G    C        0      0        2 
  13  chr13_12238071     HCab    G    C        1      2        2 
  13  chr13_12238071     HPrz    G    C        1      2        2 
  13  chr13_12238071     ZBoe    G    C        0      0        2 
  13  chr13_12238071     ZGre    G    C        0      0        2 
  13  chr13_12238071     ZHar    G    C        0      0        2 
  13  chr13_12238071   Sample    G    C        0      0        2 
  13  chr13_12244498     AAsi    A    C        0      0        2 
  13  chr13_12244498     AKia    A    C        0      0        2 
  13  chr13_12244498     AOna    A    C        1      2        2 
  13  chr13_12244498     ASom    A    C        0      0        2 
  13  chr13_12244498     HCab    A    C        0      0        2 
  13  chr13_12244498     HPrz    A    C        0      0        2 
  13  chr13_12244498     ZBoe    A    C        0      0        2 
  13  chr13_12244498     ZGre    A    C        0      0        2 
  13  chr13_12244498     ZHar    A    C        0      0        2 
  13  chr13_12244498   Sample    A    C        0      0        2 
  13  chr13_12254231     AAsi    G    C        0      0        2 
  13  chr13_12254231     AKia    G    C        0      0        2 
  13  chr13_12254231     AOna    G    C        0      0        2 
  13  chr13_12254231     ASom    G    C        0      0        2 
  13  chr13_12254231     HCab    G    C      0.5      1        2 
  13  chr13_12254231     HPrz    G    C        0      0        2 
  13  chr13_12254231     ZBoe    G    C        0      0        2 
  13  chr13_12254231     ZGre    G    C        0      0        2 
  13  chr13_12254231     ZHar    G    C        0      0        2 
  13  chr13_12254231   Sample    G    C        0      0        2 
  13  chr13_12256517     AAsi    G    T        0      0        2 
  13  chr13_12256517     AKia    G    T        0      0        2 
  13  chr13_12256517     AOna    G    T      0.5      1        2 
  13  chr13_12256517     ASom    G    T        0      0        2 
  13  chr13_12256517     HCab    G    T        0      0        2 
  13  chr13_12256517     HPrz    G    T        0      0        2 
  13  chr13_12256517     ZBoe    G    T        0      0        2 
  13  chr13_12256517     ZGre    G    T        0      0        2 
  13  chr13_12256517     ZHar    G    T        0      0        2 
  13  chr13_12256517   Sample    G    T        0      0        2 
  13  chr13_12266868     AAsi    C    G        0      0        2 
  13  chr13_12266868     AKia    C    G        0      0        2 
  13  chr13_12266868     AOna    C    G        0      0        2 
  13  chr13_12266868     ASom    C    G        0      0        2 
  13  chr13_12266868     HCab    C    G        1      2        2 
  13  chr13_12266868     HPrz    C    G        1      2        2 
  13  chr13_12266868     ZBoe    C    G        0      0        2 
  13  chr13_12266868     ZGre    C    G        0      0        2 
  13  chr13_12266868     ZHar    C    G        0      0        2 
  13  chr13_12266868   Sample    C    G        0      0        2 
  13  chr13_12611737     AAsi    G    T      0.5      1        2 
  13  chr13_12611737     AKia    G    T        0      0        2 
  13  chr13_12611737     AOna    G    T        0      0        2 
  13  chr13_12611737     ASom    G    T        0      0        2 
  13  chr13_12611737     HCab    G    T        0      0        2 
  13  chr13_12611737     HPrz    G    T        0      0        2 
  13  chr13_12611737     ZBoe    G    T        0      0        2 
  13  chr13_12611737     ZGre    G    T        0      0        2 
  13  chr13_12611737     ZHar    G    T        0      0        2 
  13  chr13_12611737   Sample    G    T        0      0        2 
  13  chr13_12624525     AAsi    T    A        0      0        2 
  13  chr13_12624525     AKia    T    A        0      0        2 
  13  chr13_12624525     AOna    T    A      0.5      1        2 
  13  chr13_12624525     ASom    T    A        0      0        2 
  13  chr13_12624525     HCab    T    A        0      0        2 
  13  chr13_12624525     HPrz    T    A        0      0        2 
  13  chr13_12624525     ZBoe    T    A        0      0        2 
  13  chr13_12624525     ZGre    T    A        0      0        2 
  13  chr13_12624525     ZHar    T    A        0      0        2 
  13  chr13_12624525   Sample    T    A        0      0        2 
  13  chr13_12646153     AAsi    G    T        0      0        2 
  13  chr13_12646153     AKia    G    T        0      0        2 
  13  chr13_12646153     AOna    G    T        0      0        2 
  13  chr13_12646153     ASom    G    T        0      0        2 
  13  chr13_12646153     HCab    G    T        1      2        2 
  13  chr13_12646153     HPrz    G    T        1      2        2 
  13  chr13_12646153     ZBoe    G    T        0      0        2 
  13  chr13_12646153     ZGre    G    T        0      0        2 
  13  chr13_12646153     ZHar    G    T        0      0        2 
  13  chr13_12646153   Sample    G    T        0      0        2 
  13  chr13_12655303     AAsi    C    G        0      0        2 
  13  chr13_12655303     AKia    C    G        0      0        2 
  13  chr13_12655303     AOna    C    G        0      0        2 
  13  chr13_12655303     ASom    C    G        0      0        2 
  13  chr13_12655303     HCab    C    G        0      0        2 
  13  chr13_12655303     HPrz    C    G        0      0        2 
  13  chr13_12655303     ZBoe    C    G        0      0        2 
  13  chr13_12655303     ZGre    C    G        1      2        2 
  13  chr13_12655303     ZHar    C    G        0      0        2 
  13  chr13_12655303   Sample    C    G        0      0        2 
  13  chr13_12657668     AAsi    T    A        0      0        2 
  13  chr13_12657668     AKia    T    A        0      0        2 
  13  chr13_12657668     AOna    T    A        1      2        2 
  13  chr13_12657668     ASom    T    A        0      0        2 
  13  chr13_12657668     HCab    T    A        0      0        2 
  13  chr13_12657668     HPrz    T    A        0      0        2 
  13  chr13_12657668     ZBoe    T    A        0      0        2 
  13  chr13_12657668     ZGre    T    A        0      0        2 
  13  chr13_12657668     ZHar    T    A        0      0        2 
  13  chr13_12657668   Sample    T    A        0      0        2 
  13  chr13_12658541     AAsi    T    G        0      0        2 
  13  chr13_12658541     AKia    T    G        0      0        2 
  13  chr13_12658541     AOna    T    G        0      0        2 
  13  chr13_12658541     ASom    T    G        0      0        2 
  13  chr13_12658541     HCab    T    G        1      2        2 
  13  chr13_12658541     HPrz    T    G        1      2        2 
  13  chr13_12658541     ZBoe    T    G        0      0        2 
  13  chr13_12658541     ZGre    T    G        0      0        2 
  13  chr13_12658541     ZHar    T    G        0      0        2 
  13  chr13_12658541   Sample    T    G        0      0        2 
  13  chr13_12659258     AAsi    G    T        0      0        2 
  13  chr13_12659258     AKia    G    T        0      0        2 
  13  chr13_12659258     AOna    G    T        1      2        2 
  13  chr13_12659258     ASom    G    T        0      0        2 
  13  chr13_12659258     HCab    G    T        0      0        2 
  13  chr13_12659258     HPrz    G    T        0      0        2 
  13  chr13_12659258     ZBoe    G    T        0      0        2 
  13  chr13_12659258     ZGre    G    T        0      0        2 
  13  chr13_12659258     ZHar    G    T        0      0        2 
  13  chr13_12659258   Sample    G    T        0      0        2 
  13  chr13_12665899     AAsi    G    T        0      0        2 
  13  chr13_12665899     AKia    G    T        0      0        2 
  13  chr13_12665899     AOna    G    T        0      0        2 
  13  chr13_12665899     ASom    G    T        0      0        2 
  13  chr13_12665899     HCab    G    T        0      0        2 
  13  chr13_12665899     HPrz    G    T        0      0        2 
  13  chr13_12665899     ZBoe    G    T      0.5      1        2 
  13  chr13_12665899     ZGre    G    T        0      0        2 
  13  chr13_12665899     ZHar    G    T        0      0        2 
  13  chr13_12665899   Sample    G    T        0      0        2 
  13  chr13_12673347     AAsi    C    A      0.5      1        2 
  13  chr13_12673347     AKia    C    A        1      2        2 
  13  chr13_12673347     AOna    C    A        1      2        2 
  13  chr13_12673347     ASom    C    A        0      0        2 
  13  chr13_12673347     HCab    C    A        1      2        2 
  13  chr13_12673347     HPrz    C    A        1      2        2 
  13  chr13_12673347     ZBoe    C    A        0      0        2 
  13  chr13_12673347     ZGre    C    A        0      0        2 
  13  chr13_12673347     ZHar    C    A        0      0        2 
  13  chr13_12673347   Sample    C    A        0      0        2 
  13  chr13_12675168     AAsi    A    T        1      2        2 
  13  chr13_12675168     AKia    A    T        0      0        2 
  13  chr13_12675168     AOna    A    T        0      0        2 
  13  chr13_12675168     ASom    A    T        0      0        2 
  13  chr13_12675168     HCab    A    T        1      2        2 
  13  chr13_12675168     HPrz    A    T        1      2        2 
  13  chr13_12675168     ZBoe    A    T        0      0        2 
  13  chr13_12675168     ZGre    A    T        1      2        2 
  13  chr13_12675168     ZHar    A    T        0      0        2 
  13  chr13_12675168   Sample    A    T        1      2        2 
  13  chr13_12694039     AAsi    T    G        0      0        2 
  13  chr13_12694039     AKia    T    G        0      0        2 
  13  chr13_12694039     AOna    T    G        0      0        2 
  13  chr13_12694039     ASom    T    G        0      0        2 
  13  chr13_12694039     HCab    T    G        0      0        2 
  13  chr13_12694039     HPrz    T    G      0.5      1        2 
  13  chr13_12694039     ZBoe    T    G        0      0        2 
  13  chr13_12694039     ZGre    T    G        0      0        2 
  13  chr13_12694039     ZHar    T    G        0      0        2 
  13  chr13_12694039   Sample    T    G        0      0        2 
  13  chr13_12705538     AAsi    C    G        0      0        2 
  13  chr13_12705538     AKia    C    G        0      0        2 
  13  chr13_12705538     AOna    C    G        0      0        2 
  13  chr13_12705538     ASom    C    G        0      0        2 
  13  chr13_12705538     HCab    C    G        1      2        2 
  13  chr13_12705538     HPrz    C    G        1      2        2 
  13  chr13_12705538     ZBoe    C    G        0      0        2 
  13  chr13_12705538     ZGre    C    G        0      0        2 
  13  chr13_12705538     ZHar    C    G        0      0        2 
  13  chr13_12705538   Sample    C    G        0      0        2 
  13  chr13_12734050     AAsi    G    C        0      0        2 
  13  chr13_12734050     AKia    G    C        0      0        2 
  13  chr13_12734050     AOna    G    C      0.5      1        2 
  13  chr13_12734050     ASom    G    C        0      0        2 
  13  chr13_12734050     HCab    G    C        0      0        2 
  13  chr13_12734050     HPrz    G    C        0      0        2 
  13  chr13_12734050     ZBoe    G    C        0      0        2 
  13  chr13_12734050     ZGre    G    C        0      0        2 
  13  chr13_12734050     ZHar    G    C        0      0        2 
  13  chr13_12734050   Sample    G    C        0      0        2 
  13  chr13_12758420     AAsi    T    G        0      0        2 
  13  chr13_12758420     AKia    T    G        0      0        2 
  13  chr13_12758420     AOna    T    G        0      0        2 
  13  chr13_12758420     ASom    T    G        0      0        2 
  13  chr13_12758420     HCab    T    G        0      0        2 
  13  chr13_12758420     HPrz    T    G        0      0        2 
  13  chr13_12758420     ZBoe    T    G        1      2        2 
  13  chr13_12758420     ZGre    T    G        0      0        2 
  13  chr13_12758420     ZHar    T    G        0      0        2 
  13  chr13_12758420   Sample    T    G        0      0        2 
  13  chr13_12764314     AAsi    G    T        0      0        2 
  13  chr13_12764314     AKia    G    T        0      0        2 
  13  chr13_12764314     AOna    G    T        0      0        2 
  13  chr13_12764314     ASom    G    T        0      0        2 
  13  chr13_12764314     HCab    G    T        0      0        2 
  13  chr13_12764314     HPrz    G    T        0      0        2 
  13  chr13_12764314     ZBoe    G    T        0      0        2 
  13  chr13_12764314     ZGre    G    T      0.5      1        2 
  13  chr13_12764314     ZHar    G    T        0      0        2 
  13  chr13_12764314   Sample    G    T        0      0        2 
  13  chr13_12773101     AAsi    T    G      0.5      1        2 
  13  chr13_12773101     AKia    T    G        0      0        2 
  13  chr13_12773101     AOna    T    G        0      0        2 
  13  chr13_12773101     ASom    T    G        0      0        2 
  13  chr13_12773101     HCab    T    G        0      0        2 
  13  chr13_12773101     HPrz    T    G        0      0        2 
  13  chr13_12773101     ZBoe    T    G        0      0        2 
  13  chr13_12773101     ZGre    T    G        0      0        2 
  13  chr13_12773101     ZHar    T    G        0      0        2 
  13  chr13_12773101   Sample    T    G        1      2        2 
  13  chr13_12776914     AAsi    A    C        0      0        2 
  13  chr13_12776914     AKia    A    C        0      0        2 
  13  chr13_12776914     AOna    A    C        0      0        2 
  13  chr13_12776914     ASom    A    C        0      0        2 
  13  chr13_12776914     HCab    A    C        0      0        2 
  13  chr13_12776914     HPrz    A    C      0.5      1        2 
  13  chr13_12776914     ZBoe    A    C        0      0        2 
  13  chr13_12776914     ZGre    A    C        0      0        2 
  13  chr13_12776914     ZHar    A    C        0      0        2 
  13  chr13_12776914   Sample    A    C        0      0        2 
  13  chr13_12801377     AAsi    G    C        0      0        2 
  13  chr13_12801377     AKia    G    C        0      0        2 
  13  chr13_12801377     AOna    G    C      0.5      1        2 
  13  chr13_12801377     ASom    G    C        0      0        2 
  13  chr13_12801377     HCab    G    C        0      0        2 
  13  chr13_12801377     HPrz    G    C        0      0        2 
  13  chr13_12801377     ZBoe    G    C        0      0        2 
  13  chr13_12801377     ZGre    G    C        0      0        2 
  13  chr13_12801377     ZHar    G    C        0      0        2 
  13  chr13_12801377   Sample    G    C        0      0        2 
  13  chr13_12836167     AAsi    A    C        0      0        2 
  13  chr13_12836167     AKia    A    C        1      2        2 
  13  chr13_12836167     AOna    A    C      0.5      1        2 
  13  chr13_12836167     ASom    A    C        0      0        2 
  13  chr13_12836167     HCab    A    C        0      0        2 
  13  chr13_12836167     HPrz    A    C        0      0        2 
  13  chr13_12836167     ZBoe    A    C        0      0        2 
  13  chr13_12836167     ZGre    A    C        0      0        2 
  13  chr13_12836167     ZHar    A    C        0      0        2 
  13  chr13_12836167   Sample    A    C        0      0        2 
  13  chr13_12843591     AAsi    T    G        0      0        2 
  13  chr13_12843591     AKia    T    G        0      0        2 
  13  chr13_12843591     AOna    T    G        0      0        2 
  13  chr13_12843591     ASom    T    G        0      0        2 
  13  chr13_12843591     HCab    T    G        1      2        2 
  13  chr13_12843591     HPrz    T    G        1      2        2 
  13  chr13_12843591     ZBoe    T    G        0      0        2 
  13  chr13_12843591     ZGre    T    G        0      0        2 
  13  chr13_12843591     ZHar    T    G        0      0        2 
  13  chr13_12843591   Sample    T    G        0      0        2 
  13  chr13_12850776     AAsi    G    T        0      0        2 
  13  chr13_12850776     AKia    G    T        0      0        2 
  13  chr13_12850776     AOna    G    T        0      0        2 
  13  chr13_12850776     ASom    G    T        0      0        2 
  13  chr13_12850776     HCab    G    T        1      2        2 
  13  chr13_12850776     HPrz    G    T        1      2        2 
  13  chr13_12850776     ZBoe    G    T        0      0        2 
  13  chr13_12850776     ZGre    G    T        0      0        2 
  13  chr13_12850776     ZHar    G    T        0      0        2 
  13  chr13_12850776   Sample    G    T        0      0        2 
  13  chr13_12870056     AAsi    T    G        0      0        2 
  13  chr13_12870056     AKia    T    G        0      0        2 
  13  chr13_12870056     AOna    T    G        0      0        2 
  13  chr13_12870056     ASom    T    G        1      2        2 
  13  chr13_12870056     HCab    T    G        0      0        2 
  13  chr13_12870056     HPrz    T    G        0      0        2 
  13  chr13_12870056     ZBoe    T    G        0      0        2 
  13  chr13_12870056     ZGre    T    G        0      0        2 
  13  chr13_12870056     ZHar    T    G        0      0        2 
  13  chr13_12870056   Sample    T    G        0      0        2 
  13  chr13_12882347     AAsi    G    C        0      0        2 
  13  chr13_12882347     AKia    G    C        0      0        2 
  13  chr13_12882347     AOna    G    C        0      0        2 
  13  chr13_12882347     ASom    G    C        0      0        2 
  13  chr13_12882347     HCab    G    C        1      2        2 
  13  chr13_12882347     HPrz    G    C        1      2        2 
  13  chr13_12882347     ZBoe    G    C        0      0        2 
  13  chr13_12882347     ZGre    G    C        0      0        2 
  13  chr13_12882347     ZHar    G    C        0      0        2 
  13  chr13_12882347   Sample    G    C        0      0        2 
  13  chr13_12894128     AAsi    G    C        0      0        2 
  13  chr13_12894128     AKia    G    C        0      0        2 
  13  chr13_12894128     AOna    G    C        0      0        2 
  13  chr13_12894128     ASom    G    C        0      0        2 
  13  chr13_12894128     HCab    G    C        1      2        2 
  13  chr13_12894128     HPrz    G    C      0.5      1        2 
  13  chr13_12894128     ZBoe    G    C        0      0        2 
  13  chr13_12894128     ZGre    G    C        0      0        2 
  13  chr13_12894128     ZHar    G    C        0      0        2 
  13  chr13_12894128   Sample    G    C        0      0        2 
  13  chr13_12895963     AAsi    G    T        1      2        2 
  13  chr13_12895963     AKia    G    T        0      0        2 
  13  chr13_12895963     AOna    G    T        0      0        2 
  13  chr13_12895963     ASom    G    T        1      2        2 
  13  chr13_12895963     HCab    G    T        0      0        2 
  13  chr13_12895963     HPrz    G    T        0      0        2 
  13  chr13_12895963     ZBoe    G    T        0      0        2 
  13  chr13_12895963     ZGre    G    T        0      0        2 
  13  chr13_12895963     ZHar    G    T        0      0        2 
  13  chr13_12895963   Sample    G    T        1      2        2 
  13  chr13_12919297     AAsi    C    G        0      0        2 
  13  chr13_12919297     AKia    C    G        0      0        2 
  13  chr13_12919297     AOna    C    G        0      0        2 
  13  chr13_12919297     ASom    C    G        0      0        2 
  13  chr13_12919297     HCab    C    G        0      0        2 
  13  chr13_12919297     HPrz    C    G        0      0        2 
  13  chr13_12919297     ZBoe    C    G        0      0        2 
  13  chr13_12919297     ZGre    C    G        0      0        2 
  13  chr13_12919297     ZHar    C    G      0.5      1        2 
  13  chr13_12919297   Sample    C    G        0      0        2 
  13  chr13_12921434     AAsi    G    C        1      2        2 
  13  chr13_12921434     AKia    G    C        0      0        2 
  13  chr13_12921434     AOna    G    C        0      0        2 
  13  chr13_12921434     ASom    G    C        1      2        2 
  13  chr13_12921434     HCab    G    C        0      0        2 
  13  chr13_12921434     HPrz    G    C        0      0        2 
  13  chr13_12921434     ZBoe    G    C        0      0        2 
  13  chr13_12921434     ZGre    G    C        0      0        2 
  13  chr13_12921434     ZHar    G    C        0      0        2 
  13  chr13_12921434   Sample    G    C        0      0        2 
  13  chr13_12979360     AAsi    C    A        1      2        2 
  13  chr13_12979360     AKia    C    A        0      0        2 
  13  chr13_12979360     AOna    C    A        0      0        2 
  13  chr13_12979360     ASom    C    A        1      2        2 
  13  chr13_12979360     HCab    C    A        0      0        2 
  13  chr13_12979360     HPrz    C    A        0      0        2 
  13  chr13_12979360     ZBoe    C    A        0      0        2 
  13  chr13_12979360     ZGre    C    A        0      0        2 
  13  chr13_12979360     ZHar    C    A        0      0        2 
  13  chr13_12979360   Sample    C    A        1      2        2 
  13  chr13_12987713     AAsi    G    T        0      0        2 
  13  chr13_12987713     AKia    G    T        0      0        2 
  13  chr13_12987713     AOna    G    T      0.5      1        2 
  13  chr13_12987713     ASom    G    T        0      0        2 
  13  chr13_12987713     HCab    G    T        0      0        2 
  13  chr13_12987713     HPrz    G    T        0      0        2 
  13  chr13_12987713     ZBoe    G    T        0      0        2 
  13  chr13_12987713     ZGre    G    T        0      0        2 
  13  chr13_12987713     ZHar    G    T        0      0        2 
  13  chr13_12987713   Sample    G    T        0      0        2 
  13  chr13_13021390     AAsi    T    G        0      0        2 
  13  chr13_13021390     AKia    T    G        0      0        2 
  13  chr13_13021390     AOna    T    G        0      0        2 
  13  chr13_13021390     ASom    T    G        0      0        2 
  13  chr13_13021390     HCab    T    G        0      0        2 
  13  chr13_13021390     HPrz    T    G        0      0        2 
  13  chr13_13021390     ZBoe    T    G        0      0        2 
  13  chr13_13021390     ZGre    T    G        0      0        2 
  13  chr13_13021390     ZHar    T    G        1      2        2 
  13  chr13_13021390   Sample    T    G        0      0        2 
  13  chr13_13028332     AAsi    T    G        0      0        2 
  13  chr13_13028332     AKia    T    G        0      0        2 
  13  chr13_13028332     AOna    T    G        0      0        2 
  13  chr13_13028332     ASom    T    G        0      0        2 
  13  chr13_13028332     HCab    T    G        1      2        2 
  13  chr13_13028332     HPrz    T    G        1      2        2 
  13  chr13_13028332     ZBoe    T    G        0      0        2 
  13  chr13_13028332     ZGre    T    G        0      0        2 
  13  chr13_13028332     ZHar    T    G        0      0        2 
  13  chr13_13028332   Sample    T    G        0      0        2 
  13  chr13_13046861     AAsi    C    A        0      0        2 
  13  chr13_13046861     AKia    C    A        0      0        2 
  13  chr13_13046861     AOna    C    A        0      0        2 
  13  chr13_13046861     ASom    C    A        0      0        2 
  13  chr13_13046861     HCab    C    A        1      2        2 
  13  chr13_13046861     HPrz    C    A        1      2        2 
  13  chr13_13046861     ZBoe    C    A        0      0        2 
  13  chr13_13046861     ZGre    C    A        0      0        2 
  13  chr13_13046861     ZHar    C    A        0      0        2 
  13  chr13_13046861   Sample    C    A        0      0        2 
  13  chr13_13050772     AAsi    A    C        0      0        2 
  13  chr13_13050772     AKia    A    C        0      0        2 
  13  chr13_13050772     AOna    A    C        0      0        2 
  13  chr13_13050772     ASom    A    C        0      0        2 
  13  chr13_13050772     HCab    A    C      0.5      1        2 
  13  chr13_13050772     HPrz    A    C        0      0        2 
  13  chr13_13050772     ZBoe    A    C        0      0        2 
  13  chr13_13050772     ZGre    A    C        0      0        2 
  13  chr13_13050772     ZHar    A    C        0      0        2 
  13  chr13_13050772   Sample    A    C        0      0        2 
  13  chr13_13051003     AAsi    T    G        0      0        2 
  13  chr13_13051003     AKia    T    G      0.5      1        2 
  13  chr13_13051003     AOna    T    G        0      0        2 
  13  chr13_13051003     ASom    T    G        0      0        2 
  13  chr13_13051003     HCab    T    G        0      0        2 
  13  chr13_13051003     HPrz    T    G        0      0        2 
  13  chr13_13051003     ZBoe    T    G        0      0        2 
  13  chr13_13051003     ZGre    T    G        0      0        2 
  13  chr13_13051003     ZHar    T    G        0      0        2 
  13  chr13_13051003   Sample    T    G        0      0        2 
  13  chr13_13055433     AAsi    G    C        0      0        2 
  13  chr13_13055433     AKia    G    C        0      0        2 
  13  chr13_13055433     AOna    G    C        0      0        2 
  13  chr13_13055433     ASom    G    C        0      0        2 
  13  chr13_13055433     HCab    G    C        1      2        2 
  13  chr13_13055433     HPrz    G    C        1      2        2 
  13  chr13_13055433     ZBoe    G    C        0      0        2 
  13  chr13_13055433     ZGre    G    C        0      0        2 
  13  chr13_13055433     ZHar    G    C        0      0        2 
  13  chr13_13055433   Sample    G    C        0      0        2 
  13  chr13_13066899     AAsi    G    T        0      0        2 
  13  chr13_13066899     AKia    G    T        0      0        2 
  13  chr13_13066899     AOna    G    T        0      0        2 
  13  chr13_13066899     ASom    G    T        0      0        2 
  13  chr13_13066899     HCab    G    T        1      2        2 
  13  chr13_13066899     HPrz    G    T        1      2        2 
  13  chr13_13066899     ZBoe    G    T        0      0        2 
  13  chr13_13066899     ZGre    G    T        0      0        2 
  13  chr13_13066899     ZHar    G    T        0      0        2 
  13  chr13_13066899   Sample    G    T        0      0        2 
  13  chr13_13074534     AAsi    C    G        0      0        2 
  13  chr13_13074534     AKia    C    G        0      0        2 
  13  chr13_13074534     AOna    C    G        0      0        2 
  13  chr13_13074534     ASom    C    G      0.5      1        2 
  13  chr13_13074534     HCab    C    G        0      0        2 
  13  chr13_13074534     HPrz    C    G        0      0        2 
  13  chr13_13074534     ZBoe    C    G        0      0        2 
  13  chr13_13074534     ZGre    C    G        0      0        2 
  13  chr13_13074534     ZHar    C    G        0      0        2 
  13  chr13_13074534   Sample    C    G        0      0        2 
  13  chr13_13074967     AAsi    G    T        0      0        2 
  13  chr13_13074967     AKia    G    T        0      0        2 
  13  chr13_13074967     AOna    G    T        0      0        2 
  13  chr13_13074967     ASom    G    T        0      0        2 
  13  chr13_13074967     HCab    G    T        1      2        2 
  13  chr13_13074967     HPrz    G    T      0.5      1        2 
  13  chr13_13074967     ZBoe    G    T        0      0        2 
  13  chr13_13074967     ZGre    G    T        0      0        2 
  13  chr13_13074967     ZHar    G    T        0      0        2 
  13  chr13_13074967   Sample    G    T        0      0        2 
  13  chr13_13106811     AAsi    C    G        0      0        2 
  13  chr13_13106811     AKia    C    G        0      0        2 
  13  chr13_13106811     AOna    C    G        0      0        2 
  13  chr13_13106811     ASom    C    G        0      0        2 
  13  chr13_13106811     HCab    C    G        1      2        2 
  13  chr13_13106811     HPrz    C    G        1      2        2 
  13  chr13_13106811     ZBoe    C    G        0      0        2 
  13  chr13_13106811     ZGre    C    G        0      0        2 
  13  chr13_13106811     ZHar    C    G        0      0        2 
  13  chr13_13106811   Sample    C    G        0      0        2 
  13  chr13_13110708     AAsi    C    G        0      0        2 
  13  chr13_13110708     AKia    C    G        1      2        2 
  13  chr13_13110708     AOna    C    G        0      0        2 
  13  chr13_13110708     ASom    C    G        0      0        2 
  13  chr13_13110708     HCab    C    G        0      0        2 
  13  chr13_13110708     HPrz    C    G        0      0        2 
  13  chr13_13110708     ZBoe    C    G        0      0        2 
  13  chr13_13110708     ZGre    C    G        0      0        2 
  13  chr13_13110708     ZHar    C    G        0      0        2 
  13  chr13_13110708   Sample    C    G        0      0        2 
  13  chr13_13115745     AAsi    C    A        0      0        2 
  13  chr13_13115745     AKia    C    A        0      0        2 
  13  chr13_13115745     AOna    C    A        0      0        2 
  13  chr13_13115745     ASom    C    A        0      0        2 
  13  chr13_13115745     HCab    C    A        1      2        2 
  13  chr13_13115745     HPrz    C    A        1      2        2 
  13  chr13_13115745     ZBoe    C    A        0      0        2 
  13  chr13_13115745     ZGre    C    A        0      0        2 
  13  chr13_13115745     ZHar    C    A        0      0        2 
  13  chr13_13115745   Sample    C    A        0      0        2 
  13  chr13_13120987     AAsi    T    A        0      0        2 
  13  chr13_13120987     AKia    T    A        0      0        2 
  13  chr13_13120987     AOna    T    A        0      0        2 
  13  chr13_13120987     ASom    T    A        1      2        2 
  13  chr13_13120987     HCab    T    A        0      0        2 
  13  chr13_13120987     HPrz    T    A        0      0        2 
  13  chr13_13120987     ZBoe    T    A        0      0        2 
  13  chr13_13120987     ZGre    T    A        0      0        2 
  13  chr13_13120987     ZHar    T    A        0      0        2 
  13  chr13_13120987   Sample    T    A        0      0        2 
  13  chr13_13130450     AAsi    G    C      0.5      1        2 
  13  chr13_13130450     AKia    G    C        0      0        2 
  13  chr13_13130450     AOna    G    C        0      0        2 
  13  chr13_13130450     ASom    G    C        0      0        2 
  13  chr13_13130450     HCab    G    C        0      0        2 
  13  chr13_13130450     HPrz    G    C        0      0        2 
  13  chr13_13130450     ZBoe    G    C        0      0        2 
  13  chr13_13130450     ZGre    G    C        0      0        2 
  13  chr13_13130450     ZHar    G    C        0      0        2 
  13  chr13_13130450   Sample    G    C        0      0        2 
  13  chr13_13140303     AAsi    T    A        0      0        2 
  13  chr13_13140303     AKia    T    A        0      0        2 
  13  chr13_13140303     AOna    T    A        0      0        2 
  13  chr13_13140303     ASom    T    A        0      0        2 
  13  chr13_13140303     HCab    T    A        0      0        2 
  13  chr13_13140303     HPrz    T    A        0      0        2 
  13  chr13_13140303     ZBoe    T    A        0      0        2 
  13  chr13_13140303     ZGre    T    A        0      0        2 
  13  chr13_13140303     ZHar    T    A      0.5      1        2 
  13  chr13_13140303   Sample    T    A        0      0        2 
  13  chr13_13148843     AAsi    C    A        0      0        2 
  13  chr13_13148843     AKia    C    A        0      0        2 
  13  chr13_13148843     AOna    C    A        0      0        2 
  13  chr13_13148843     ASom    C    A        0      0        2 
  13  chr13_13148843     HCab    C    A        0      0        2 
  13  chr13_13148843     HPrz    C    A      0.5      1        2 
  13  chr13_13148843     ZBoe    C    A        0      0        2 
  13  chr13_13148843     ZGre    C    A        0      0        2 
  13  chr13_13148843     ZHar    C    A        0      0        2 
  13  chr13_13148843   Sample    C    A        0      0        2 
  13  chr13_13150618     AAsi    T    A        0      0        2 
  13  chr13_13150618     AKia    T    A        0      0        2 
  13  chr13_13150618     AOna    T    A        0      0        2 
  13  chr13_13150618     ASom    T    A        0      0        2 
  13  chr13_13150618     HCab    T    A        0      0        2 
  13  chr13_13150618     HPrz    T    A        0      0        2 
  13  chr13_13150618     ZBoe    T    A      0.5      1        2 
  13  chr13_13150618     ZGre    T    A        0      0        2 
  13  chr13_13150618     ZHar    T    A        0      0        2 
  13  chr13_13150618   Sample    T    A        0      0        2 
  13  chr13_13178847     AAsi    C    G        0      0        2 
  13  chr13_13178847     AKia    C    G        0      0        2 
  13  chr13_13178847     AOna    C    G        0      0        2 
  13  chr13_13178847     ASom    C    G        0      0        2 
  13  chr13_13178847     HCab    C    G      0.5      1        2 
  13  chr13_13178847     HPrz    C    G        1      2        2 
  13  chr13_13178847     ZBoe    C    G        0      0        2 
  13  chr13_13178847     ZGre    C    G        0      0        2 
  13  chr13_13178847     ZHar    C    G        0      0        2 
  13  chr13_13178847   Sample    C    G        0      0        2 
  13  chr13_13185501     AAsi    G    T        0      0        2 
  13  chr13_13185501     AKia    G    T        0      0        2 
  13  chr13_13185501     AOna    G    T        0      0        2 
  13  chr13_13185501     ASom    G    T        0      0        2 
  13  chr13_13185501     HCab    G    T        1      2        2 
  13  chr13_13185501     HPrz    G    T        1      2        2 
  13  chr13_13185501     ZBoe    G    T        0      0        2 
  13  chr13_13185501     ZGre    G    T        0      0        2 
  13  chr13_13185501     ZHar    G    T        0      0        2 
  13  chr13_13185501   Sample    G    T        0      0        2 
  13  chr13_13194024     AAsi    G    C        0      0        2 
  13  chr13_13194024     AKia    G    C        0      0        2 
  13  chr13_13194024     AOna    G    C        0      0        2 
  13  chr13_13194024     ASom    G    C        0      0        2 
  13  chr13_13194024     HCab    G    C        0      0        2 
  13  chr13_13194024     HPrz    G    C      0.5      1        2 
  13  chr13_13194024     ZBoe    G    C        0      0        2 
  13  chr13_13194024     ZGre    G    C        0      0        2 
  13  chr13_13194024     ZHar    G    C        0      0        2 
  13  chr13_13194024   Sample    G    C        0      0        2 
  13  chr13_13214251     AAsi    G    T        0      0        2 
  13  chr13_13214251     AKia    G    T        0      0        2 
  13  chr13_13214251     AOna    G    T        0      0        2 
  13  chr13_13214251     ASom    G    T        0      0        2 
  13  chr13_13214251     HCab    G    T        0      0        2 
  13  chr13_13214251     HPrz    G    T        0      0        2 
  13  chr13_13214251     ZBoe    G    T      0.5      1        2 
  13  chr13_13214251     ZGre    G    T        0      0        2 
  13  chr13_13214251     ZHar    G    T        0      0        2 
  13  chr13_13214251   Sample    G    T        0      0        2 
  13  chr13_13214529     AAsi    C    A        0      0        2 
  13  chr13_13214529     AKia    C    A        0      0        2 
  13  chr13_13214529     AOna    C    A        0      0        2 
  13  chr13_13214529     ASom    C    A        0      0        2 
  13  chr13_13214529     HCab    C    A        1      2        2 
  13  chr13_13214529     HPrz    C    A        1      2        2 
  13  chr13_13214529     ZBoe    C    A        0      0        2 
  13  chr13_13214529     ZGre    C    A        0      0        2 
  13  chr13_13214529     ZHar    C    A        0      0        2 
  13  chr13_13214529   Sample    C    A        0      0        2 
  13  chr13_13223932     AAsi    C    A        0      0        2 
  13  chr13_13223932     AKia    C    A        0      0        2 
  13  chr13_13223932     AOna    C    A        0      0        2 
  13  chr13_13223932     ASom    C    A        0      0        2 
  13  chr13_13223932     HCab    C    A        1      2        2 
  13  chr13_13223932     HPrz    C    A        1      2        2 
  13  chr13_13223932     ZBoe    C    A        0      0        2 
  13  chr13_13223932     ZGre    C    A        0      0        2 
  13  chr13_13223932     ZHar    C    A        0      0        2 
  13  chr13_13223932   Sample    C    A        0      0        2 
  13  chr13_13241726     AAsi    C    G        0      0        2 
  13  chr13_13241726     AKia    C    G        0      0        2 
  13  chr13_13241726     AOna    C    G        0      0        2 
  13  chr13_13241726     ASom    C    G        0      0        2 
  13  chr13_13241726     HCab    C    G        0      0        2 
  13  chr13_13241726     HPrz    C    G        1      2        2 
  13  chr13_13241726     ZBoe    C    G        0      0        2 
  13  chr13_13241726     ZGre    C    G        0      0        2 
  13  chr13_13241726     ZHar    C    G        0      0        2 
  13  chr13_13241726   Sample    C    G        0      0        2 
  13  chr13_13249442     AAsi    G    C        0      0        2 
  13  chr13_13249442     AKia    G    C        0      0        2 
  13  chr13_13249442     AOna    G    C        0      0        2 
  13  chr13_13249442     ASom    G    C        0      0        2 
  13  chr13_13249442     HCab    G    C        0      0        2 
  13  chr13_13249442     HPrz    G    C        1      2        2 
  13  chr13_13249442     ZBoe    G    C        0      0        2 
  13  chr13_13249442     ZGre    G    C        0      0        2 
  13  chr13_13249442     ZHar    G    C        0      0        2 
  13  chr13_13249442   Sample    G    C        0      0        2 
  13  chr13_13279528     AAsi    C    G        0      0        2 
  13  chr13_13279528     AKia    C    G        0      0        2 
  13  chr13_13279528     AOna    C    G        0      0        2 
  13  chr13_13279528     ASom    C    G        0      0        2 
  13  chr13_13279528     HCab    C    G        1      2        2 
  13  chr13_13279528     HPrz    C    G        1      2        2 
  13  chr13_13279528     ZBoe    C    G        0      0        2 
  13  chr13_13279528     ZGre    C    G        0      0        2 
  13  chr13_13279528     ZHar    C    G        0      0        2 
  13  chr13_13279528   Sample    C    G        0      0        2 
  13  chr13_13298757     AAsi    T    A        0      0        2 
  13  chr13_13298757     AKia    T    A        0      0        2 
  13  chr13_13298757     AOna    T    A        1      2        2 
  13  chr13_13298757     ASom    T    A        0      0        2 
  13  chr13_13298757     HCab    T    A        0      0        2 
  13  chr13_13298757     HPrz    T    A        0      0        2 
  13  chr13_13298757     ZBoe    T    A        0      0        2 
  13  chr13_13298757     ZGre    T    A        0      0        2 
  13  chr13_13298757     ZHar    T    A        0      0        2 
  13  chr13_13298757   Sample    T    A        0      0        2 
  13  chr13_13299337     AAsi    A    T        1      2        2 
  13  chr13_13299337     AKia    A    T        0      0        2 
  13  chr13_13299337     AOna    A    T        0      0        2 
  13  chr13_13299337     ASom    A    T        1      2        2 
  13  chr13_13299337     HCab    A    T        0      0        2 
  13  chr13_13299337     HPrz    A    T        0      0        2 
  13  chr13_13299337     ZBoe    A    T        0      0        2 
  13  chr13_13299337     ZGre    A    T        0      0        2 
  13  chr13_13299337     ZHar    A    T        0      0        2 
  13  chr13_13299337   Sample    A    T        1      2        2 
  13  chr13_13310234     AAsi    G    C        0      0        2 
  13  chr13_13310234     AKia    G    C        0      0        2 
  13  chr13_13310234     AOna    G    C        0      0        2 
  13  chr13_13310234     ASom    G    C        0      0        2 
  13  chr13_13310234     HCab    G    C        0      0        2 
  13  chr13_13310234     HPrz    G    C        0      0        2 
  13  chr13_13310234     ZBoe    G    C        0      0        2 
  13  chr13_13310234     ZGre    G    C        0      0        2 
  13  chr13_13310234     ZHar    G    C        1      2        2 
  13  chr13_13310234   Sample    G    C        0      0        2 
  13  chr13_13314150     AAsi    T    G        0      0        2 
  13  chr13_13314150     AKia    T    G        0      0        2 
  13  chr13_13314150     AOna    T    G        0      0        2 
  13  chr13_13314150     ASom    T    G        0      0        2 
  13  chr13_13314150     HCab    T    G        0      0        2 
  13  chr13_13314150     HPrz    T    G        0      0        2 
  13  chr13_13314150     ZBoe    T    G        0      0        2 
  13  chr13_13314150     ZGre    T    G        0      0        2 
  13  chr13_13314150     ZHar    T    G        1      2        2 
  13  chr13_13314150   Sample    T    G        0      0        2 
  13  chr13_13321491     AAsi    C    G        0      0        2 
  13  chr13_13321491     AKia    C    G        0      0        2 
  13  chr13_13321491     AOna    C    G        0      0        2 
  13  chr13_13321491     ASom    C    G        0      0        2 
  13  chr13_13321491     HCab    C    G        0      0        2 
  13  chr13_13321491     HPrz    C    G        0      0        2 
  13  chr13_13321491     ZBoe    C    G      0.5      1        2 
  13  chr13_13321491     ZGre    C    G        0      0        2 
  13  chr13_13321491     ZHar    C    G        0      0        2 
  13  chr13_13321491   Sample    C    G        0      0        2 
  13  chr13_13338185     AAsi    C    G        0      0        2 
  13  chr13_13338185     AKia    C    G        0      0        2 
  13  chr13_13338185     AOna    C    G        0      0        2 
  13  chr13_13338185     ASom    C    G        0      0        2 
  13  chr13_13338185     HCab    C    G      0.5      1        2 
  13  chr13_13338185     HPrz    C    G        0      0        2 
  13  chr13_13338185     ZBoe    C    G        0      0        2 
  13  chr13_13338185     ZGre    C    G        0      0        2 
  13  chr13_13338185     ZHar    C    G        0      0        2 
  13  chr13_13338185   Sample    C    G        0      0        2 
  13  chr13_13339895     AAsi    C    G        0      0        2 
  13  chr13_13339895     AKia    C    G        0      0        2 
  13  chr13_13339895     AOna    C    G        0      0        2 
  13  chr13_13339895     ASom    C    G        0      0        2 
  13  chr13_13339895     HCab    C    G        1      2        2 
  13  chr13_13339895     HPrz    C    G        1      2        2 
  13  chr13_13339895     ZBoe    C    G        0      0        2 
  13  chr13_13339895     ZGre    C    G        0      0        2 
  13  chr13_13339895     ZHar    C    G        0      0        2 
  13  chr13_13339895   Sample    C    G        0      0        2 
  13  chr13_13345130     AAsi    T    A        0      0        2 
  13  chr13_13345130     AKia    T    A        0      0        2 
  13  chr13_13345130     AOna    T    A        0      0        2 
  13  chr13_13345130     ASom    T    A        0      0        2 
  13  chr13_13345130     HCab    T    A        0      0        2 
  13  chr13_13345130     HPrz    T    A        0      0        2 
  13  chr13_13345130     ZBoe    T    A        0      0        2 
  13  chr13_13345130     ZGre    T    A        1      2        2 
  13  chr13_13345130     ZHar    T    A        0      0        2 
  13  chr13_13345130   Sample    T    A        0      0        2 
  13  chr13_13358673     AAsi    T    G        0      0        2 
  13  chr13_13358673     AKia    T    G      0.5      1        2 
  13  chr13_13358673     AOna    T    G      0.5      1        2 
  13  chr13_13358673     ASom    T    G        0      0        2 
  13  chr13_13358673     HCab    T    G        0      0        2 
  13  chr13_13358673     HPrz    T    G        0      0        2 
  13  chr13_13358673     ZBoe    T    G        0      0        2 
  13  chr13_13358673     ZGre    T    G        0      0        2 
  13  chr13_13358673     ZHar    T    G        0      0        2 
  13  chr13_13358673   Sample    T    G        0      0        2 
  13  chr13_13363477     AAsi    C    A        0      0        2 
  13  chr13_13363477     AKia    C    A        0      0        2 
  13  chr13_13363477     AOna    C    A      0.5      1        2 
  13  chr13_13363477     ASom    C    A        0      0        2 
  13  chr13_13363477     HCab    C    A        0      0        2 
  13  chr13_13363477     HPrz    C    A        0      0        2 
  13  chr13_13363477     ZBoe    C    A        0      0        2 
  13  chr13_13363477     ZGre    C    A        0      0        2 
  13  chr13_13363477     ZHar    C    A        0      0        2 
  13  chr13_13363477   Sample    C    A        0      0        2 
  13  chr13_13367477     AAsi    T    G        0      0        2 
  13  chr13_13367477     AKia    T    G        0      0        2 
  13  chr13_13367477     AOna    T    G      0.5      1        2 
  13  chr13_13367477     ASom    T    G        0      0        2 
  13  chr13_13367477     HCab    T    G        0      0        2 
  13  chr13_13367477     HPrz    T    G        0      0        2 
  13  chr13_13367477     ZBoe    T    G        0      0        2 
  13  chr13_13367477     ZGre    T    G        0      0        2 
  13  chr13_13367477     ZHar    T    G        0      0        2 
  13  chr13_13367477   Sample    T    G        0      0        2 
  13  chr13_13377962     AAsi    G    T        0      0        2 
  13  chr13_13377962     AKia    G    T      0.5      1        2 
  13  chr13_13377962     AOna    G    T      0.5      1        2 
  13  chr13_13377962     ASom    G    T        0      0        2 
  13  chr13_13377962     HCab    G    T        0      0        2 
  13  chr13_13377962     HPrz    G    T        0      0        2 
  13  chr13_13377962     ZBoe    G    T        0      0        2 
  13  chr13_13377962     ZGre    G    T        0      0        2 
  13  chr13_13377962     ZHar    G    T        0      0        2 
  13  chr13_13377962   Sample    G    T        0      0        2 
  13  chr13_13378932     AAsi    C    A        0      0        2 
  13  chr13_13378932     AKia    C    A        0      0        2 
  13  chr13_13378932     AOna    C    A        0      0        2 
  13  chr13_13378932     ASom    C    A        0      0        2 
  13  chr13_13378932     HCab    C    A        0      0        2 
  13  chr13_13378932     HPrz    C    A        0      0        2 
  13  chr13_13378932     ZBoe    C    A        0      0        2 
  13  chr13_13378932     ZGre    C    A        0      0        2 
  13  chr13_13378932     ZHar    C    A      0.5      1        2 
  13  chr13_13378932   Sample    C    A        0      0        2 
  13  chr13_13401980     AAsi    A    C        0      0        2 
  13  chr13_13401980     AKia    A    C        0      0        2 
  13  chr13_13401980     AOna    A    C      0.5      1        2 
  13  chr13_13401980     ASom    A    C        0      0        2 
  13  chr13_13401980     HCab    A    C        0      0        2 
  13  chr13_13401980     HPrz    A    C        0      0        2 
  13  chr13_13401980     ZBoe    A    C        0      0        2 
  13  chr13_13401980     ZGre    A    C        0      0        2 
  13  chr13_13401980     ZHar    A    C        0      0        2 
  13  chr13_13401980   Sample    A    C        0      0        2 
  13  chr13_13408629     AAsi    C    G        0      0        2 
  13  chr13_13408629     AKia    C    G        0      0        2 
  13  chr13_13408629     AOna    C    G        0      0        2 
  13  chr13_13408629     ASom    C    G        0      0        2 
  13  chr13_13408629     HCab    C    G        0      0        2 
  13  chr13_13408629     HPrz    C    G        0      0        2 
  13  chr13_13408629     ZBoe    C    G        1      2        2 
  13  chr13_13408629     ZGre    C    G        0      0        2 
  13  chr13_13408629     ZHar    C    G        0      0        2 
  13  chr13_13408629   Sample    C    G        0      0        2 
  13  chr13_13413474     AAsi    C    A        0      0        2 
  13  chr13_13413474     AKia    C    A        0      0        2 
  13  chr13_13413474     AOna    C    A        1      2        2 
  13  chr13_13413474     ASom    C    A        0      0        2 
  13  chr13_13413474     HCab    C    A        0      0        2 
  13  chr13_13413474     HPrz    C    A        0      0        2 
  13  chr13_13413474     ZBoe    C    A        0      0        2 
  13  chr13_13413474     ZGre    C    A        0      0        2 
  13  chr13_13413474     ZHar    C    A        0      0        2 
  13  chr13_13413474   Sample    C    A        0      0        2 
  13  chr13_13416860     AAsi    A    T        0      0        2 
  13  chr13_13416860     AKia    A    T        0      0        2 
  13  chr13_13416860     AOna    A    T        0      0        2 
  13  chr13_13416860     ASom    A    T        0      0        2 
  13  chr13_13416860     HCab    A    T        1      2        2 
  13  chr13_13416860     HPrz    A    T        1      2        2 
  13  chr13_13416860     ZBoe    A    T        0      0        2 
  13  chr13_13416860     ZGre    A    T        0      0        2 
  13  chr13_13416860     ZHar    A    T        0      0        2 
  13  chr13_13416860   Sample    A    T        0      0        2 
  13  chr13_13425780     AAsi    C    A        0      0        2 
  13  chr13_13425780     AKia    C    A        1      2        2 
  13  chr13_13425780     AOna    C    A        0      0        2 
  13  chr13_13425780     ASom    C    A        0      0        2 
  13  chr13_13425780     HCab    C    A        0      0        2 
  13  chr13_13425780     HPrz    C    A        0      0        2 
  13  chr13_13425780     ZBoe    C    A        0      0        2 
  13  chr13_13425780     ZGre    C    A        0      0        2 
  13  chr13_13425780     ZHar    C    A        0      0        2 
  13  chr13_13425780   Sample    C    A        0      0        2 
  13  chr13_13428698     AAsi    G    C        0      0        2 
  13  chr13_13428698     AKia    G    C        0      0        2 
  13  chr13_13428698     AOna    G    C      0.5      1        2 
  13  chr13_13428698     ASom    G    C        0      0        2 
  13  chr13_13428698     HCab    G    C        0      0        2 
  13  chr13_13428698     HPrz    G    C        0      0        2 
  13  chr13_13428698     ZBoe    G    C        0      0        2 
  13  chr13_13428698     ZGre    G    C        0      0        2 
  13  chr13_13428698     ZHar    G    C        0      0        2 
  13  chr13_13428698   Sample    G    C        0      0        2 
  13  chr13_13435940     AAsi    T    G        0      0        2 
  13  chr13_13435940     AKia    T    G        0      0        2 
  13  chr13_13435940     AOna    T    G      0.5      1        2 
  13  chr13_13435940     ASom    T    G        0      0        2 
  13  chr13_13435940     HCab    T    G        0      0        2 
  13  chr13_13435940     HPrz    T    G        0      0        2 
  13  chr13_13435940     ZBoe    T    G        0      0        2 
  13  chr13_13435940     ZGre    T    G        0      0        2 
  13  chr13_13435940     ZHar    T    G        0      0        2 
  13  chr13_13435940   Sample    T    G        0      0        2 
  13  chr13_13456889     AAsi    C    G        0      0        2 
  13  chr13_13456889     AKia    C    G        0      0        2 
  13  chr13_13456889     AOna    C    G        0      0        2 
  13  chr13_13456889     ASom    C    G        0      0        2 
  13  chr13_13456889     HCab    C    G        1      2        2 
  13  chr13_13456889     HPrz    C    G        1      2        2 
  13  chr13_13456889     ZBoe    C    G        0      0        2 
  13  chr13_13456889     ZGre    C    G        0      0        2 
  13  chr13_13456889     ZHar    C    G        0      0        2 
  13  chr13_13456889   Sample    C    G        0      0        2 
  13  chr13_13458071     AAsi    C    A        0      0        2 
  13  chr13_13458071     AKia    C    A        0      0        2 
  13  chr13_13458071     AOna    C    A        0      0        2 
  13  chr13_13458071     ASom    C    A        0      0        2 
  13  chr13_13458071     HCab    C    A        0      0        2 
  13  chr13_13458071     HPrz    C    A        0      0        2 
  13  chr13_13458071     ZBoe    C    A        0      0        2 
  13  chr13_13458071     ZGre    C    A        1      2        2 
  13  chr13_13458071     ZHar    C    A        0      0        2 
  13  chr13_13458071   Sample    C    A        0      0        2 
  13  chr13_13471222     AAsi    C    A        0      0        2 
  13  chr13_13471222     AKia    C    A        0      0        2 
  13  chr13_13471222     AOna    C    A        0      0        2 
  13  chr13_13471222     ASom    C    A        0      0        2 
  13  chr13_13471222     HCab    C    A        1      2        2 
  13  chr13_13471222     HPrz    C    A        1      2        2 
  13  chr13_13471222     ZBoe    C    A        0      0        2 
  13  chr13_13471222     ZGre    C    A        0      0        2 
  13  chr13_13471222     ZHar    C    A        0      0        2 
  13  chr13_13471222   Sample    C    A        0      0        2 
  13  chr13_13480991     AAsi    G    T        0      0        2 
  13  chr13_13480991     AKia    G    T      0.5      1        2 
  13  chr13_13480991     AOna    G    T        0      0        2 
  13  chr13_13480991     ASom    G    T        0      0        2 
  13  chr13_13480991     HCab    G    T        0      0        2 
  13  chr13_13480991     HPrz    G    T        0      0        2 
  13  chr13_13480991     ZBoe    G    T        0      0        2 
  13  chr13_13480991     ZGre    G    T        0      0        2 
  13  chr13_13480991     ZHar    G    T        0      0        2 
  13  chr13_13480991   Sample    G    T        0      0        2 
  13  chr13_13486893     AAsi    G    T        0      0        2 
  13  chr13_13486893     AKia    G    T        0      0        2 
  13  chr13_13486893     AOna    G    T        0      0        2 
  13  chr13_13486893     ASom    G    T        0      0        2 
  13  chr13_13486893     HCab    G    T        1      2        2 
  13  chr13_13486893     HPrz    G    T        1      2        2 
  13  chr13_13486893     ZBoe    G    T        0      0        2 
  13  chr13_13486893     ZGre    G    T        0      0        2 
  13  chr13_13486893     ZHar    G    T        0      0        2 
  13  chr13_13486893   Sample    G    T        0      0        2 
  13  chr13_13501841     AAsi    C    A        1      2        2 
  13  chr13_13501841     AKia    C    A        0      0        2 
  13  chr13_13501841     AOna    C    A        0      0        2 
  13  chr13_13501841     ASom    C    A        1      2        2 
  13  chr13_13501841     HCab    C    A        0      0        2 
  13  chr13_13501841     HPrz    C    A        0      0        2 
  13  chr13_13501841     ZBoe    C    A        0      0        2 
  13  chr13_13501841     ZGre    C    A        0      0        2 
  13  chr13_13501841     ZHar    C    A        0      0        2 
  13  chr13_13501841   Sample    C    A        0      0        2 
  13  chr13_13519201     AAsi    G    C        0      0        2 
  13  chr13_13519201     AKia    G    C        0      0        2 
  13  chr13_13519201     AOna    G    C        0      0        2 
  13  chr13_13519201     ASom    G    C        0      0        2 
  13  chr13_13519201     HCab    G    C        0      0        2 
  13  chr13_13519201     HPrz    G    C        0      0        2 
  13  chr13_13519201     ZBoe    G    C        0      0        2 
  13  chr13_13519201     ZGre    G    C        1      2        2 
  13  chr13_13519201     ZHar    G    C        0      0        2 
  13  chr13_13519201   Sample    G    C        0      0        2 
  13  chr13_13519639     AAsi    A    T        0      0        2 
  13  chr13_13519639     AKia    A    T        0      0        2 
  13  chr13_13519639     AOna    A    T        0      0        2 
  13  chr13_13519639     ASom    A    T        0      0        2 
  13  chr13_13519639     HCab    A    T      0.5      1        2 
  13  chr13_13519639     HPrz    A    T        0      0        2 
  13  chr13_13519639     ZBoe    A    T        0      0        2 
  13  chr13_13519639     ZGre    A    T        0      0        2 
  13  chr13_13519639     ZHar    A    T        0      0        2 
  13  chr13_13519639   Sample    A    T        0      0        2 
  13  chr13_13535691     AAsi    G    C        0      0        2 
  13  chr13_13535691     AKia    G    C        0      0        2 
  13  chr13_13535691     AOna    G    C        0      0        2 
  13  chr13_13535691     ASom    G    C        0      0        2 
  13  chr13_13535691     HCab    G    C        0      0        2 
  13  chr13_13535691     HPrz    G    C        0      0        2 
  13  chr13_13535691     ZBoe    G    C        0      0        2 
  13  chr13_13535691     ZGre    G    C        1      2        2 
  13  chr13_13535691     ZHar    G    C        0      0        2 
  13  chr13_13535691   Sample    G    C        0      0        2 
  13  chr13_13543705     AAsi    A    C        0      0        2 
  13  chr13_13543705     AKia    A    C        0      0        2 
  13  chr13_13543705     AOna    A    C        1      2        2 
  13  chr13_13543705     ASom    A    C        0      0        2 
  13  chr13_13543705     HCab    A    C        0      0        2 
  13  chr13_13543705     HPrz    A    C        0      0        2 
  13  chr13_13543705     ZBoe    A    C        0      0        2 
  13  chr13_13543705     ZGre    A    C        0      0        2 
  13  chr13_13543705     ZHar    A    C        0      0        2 
  13  chr13_13543705   Sample    A    C        0      0        2 
  13  chr13_13546284     AAsi    T    G        0      0        2 
  13  chr13_13546284     AKia    T    G        1      2        2 
  13  chr13_13546284     AOna    T    G        0      0        2 
  13  chr13_13546284     ASom    T    G        0      0        2 
  13  chr13_13546284     HCab    T    G        0      0        2 
  13  chr13_13546284     HPrz    T    G        0      0        2 
  13  chr13_13546284     ZBoe    T    G        0      0        2 
  13  chr13_13546284     ZGre    T    G        0      0        2 
  13  chr13_13546284     ZHar    T    G        0      0        2 
  13  chr13_13546284   Sample    T    G        0      0        2 
  13  chr13_13547573     AAsi    T    A        0      0        2 
  13  chr13_13547573     AKia    T    A        0      0        2 
  13  chr13_13547573     AOna    T    A        0      0        2 
  13  chr13_13547573     ASom    T    A        0      0        2 
  13  chr13_13547573     HCab    T    A        0      0        2 
  13  chr13_13547573     HPrz    T    A      0.5      1        2 
  13  chr13_13547573     ZBoe    T    A        0      0        2 
  13  chr13_13547573     ZGre    T    A        0      0        2 
  13  chr13_13547573     ZHar    T    A        0      0        2 
  13  chr13_13547573   Sample    T    A        0      0        2 
  13  chr13_13549346     AAsi    C    A        1      2        2 
  13  chr13_13549346     AKia    C    A        0      0        2 
  13  chr13_13549346     AOna    C    A        0      0        2 
  13  chr13_13549346     ASom    C    A        0      0        2 
  13  chr13_13549346     HCab    C    A        0      0        2 
  13  chr13_13549346     HPrz    C    A        0      0        2 
  13  chr13_13549346     ZBoe    C    A        0      0        2 
  13  chr13_13549346     ZGre    C    A        0      0        2 
  13  chr13_13549346     ZHar    C    A        0      0        2 
  13  chr13_13549346   Sample    C    A        0      0        2 
  13  chr13_13550379     AAsi    A    T        0      0        2 
  13  chr13_13550379     AKia    A    T        0      0        2 
  13  chr13_13550379     AOna    A    T        0      0        2 
  13  chr13_13550379     ASom    A    T        1      2        2 
  13  chr13_13550379     HCab    A    T        0      0        2 
  13  chr13_13550379     HPrz    A    T        0      0        2 
  13  chr13_13550379     ZBoe    A    T        0      0        2 
  13  chr13_13550379     ZGre    A    T        0      0        2 
  13  chr13_13550379     ZHar    A    T        0      0        2 
  13  chr13_13550379   Sample    A    T        0      0        2 
  13  chr13_13558447     AAsi    T    A        0      0        2 
  13  chr13_13558447     AKia    T    A        0      0        2 
  13  chr13_13558447     AOna    T    A        0      0        2 
  13  chr13_13558447     ASom    T    A        0      0        2 
  13  chr13_13558447     HCab    T    A        0      0        2 
  13  chr13_13558447     HPrz    T    A        0      0        2 
  13  chr13_13558447     ZBoe    T    A        0      0        2 
  13  chr13_13558447     ZGre    T    A        1      2        2 
  13  chr13_13558447     ZHar    T    A        0      0        2 
  13  chr13_13558447   Sample    T    A        0      0        2 
  13  chr13_13564757     AAsi    A    C        0      0        2 
  13  chr13_13564757     AKia    A    C        1      2        2 
  13  chr13_13564757     AOna    A    C        0      0        2 
  13  chr13_13564757     ASom    A    C        0      0        2 
  13  chr13_13564757     HCab    A    C        0      0        2 
  13  chr13_13564757     HPrz    A    C        0      0        2 
  13  chr13_13564757     ZBoe    A    C        0      0        2 
  13  chr13_13564757     ZGre    A    C        0      0        2 
  13  chr13_13564757     ZHar    A    C        0      0        2 
  13  chr13_13564757   Sample    A    C        0      0        2 
  13  chr13_13566519     AAsi    C    A        0      0        2 
  13  chr13_13566519     AKia    C    A        0      0        2 
  13  chr13_13566519     AOna    C    A        0      0        2 
  13  chr13_13566519     ASom    C    A        0      0        2 
  13  chr13_13566519     HCab    C    A        1      2        2 
  13  chr13_13566519     HPrz    C    A        1      2        2 
  13  chr13_13566519     ZBoe    C    A        0      0        2 
  13  chr13_13566519     ZGre    C    A        0      0        2 
  13  chr13_13566519     ZHar    C    A        0      0        2 
  13  chr13_13566519   Sample    C    A        0      0        2 
  13  chr13_13583851     AAsi    A    T        0      0        2 
  13  chr13_13583851     AKia    A    T        0      0        2 
  13  chr13_13583851     AOna    A    T        0      0        2 
  13  chr13_13583851     ASom    A    T      0.5      1        2 
  13  chr13_13583851     HCab    A    T        0      0        2 
  13  chr13_13583851     HPrz    A    T        0      0        2 
  13  chr13_13583851     ZBoe    A    T        0      0        2 
  13  chr13_13583851     ZGre    A    T        0      0        2 
  13  chr13_13583851     ZHar    A    T        0      0        2 
  13  chr13_13583851   Sample    A    T        0      0        2 
  13  chr13_13595345     AAsi    G    C        0      0        2 
  13  chr13_13595345     AKia    G    C        0      0        2 
  13  chr13_13595345     AOna    G    C        0      0        2 
  13  chr13_13595345     ASom    G    C        0      0        2 
  13  chr13_13595345     HCab    G    C        1      2        2 
  13  chr13_13595345     HPrz    G    C        1      2        2 
  13  chr13_13595345     ZBoe    G    C        0      0        2 
  13  chr13_13595345     ZGre    G    C        0      0        2 
  13  chr13_13595345     ZHar    G    C        0      0        2 
  13  chr13_13595345   Sample    G    C        0      0        2 
  13  chr13_13606406     AAsi    G    C        0      0        2 
  13  chr13_13606406     AKia    G    C        0      0        2 
  13  chr13_13606406     AOna    G    C        0      0        2 
  13  chr13_13606406     ASom    G    C        0      0        2 
  13  chr13_13606406     HCab    G    C        0      0        2 
  13  chr13_13606406     HPrz    G    C        0      0        2 
  13  chr13_13606406     ZBoe    G    C        0      0        2 
  13  chr13_13606406     ZGre    G    C        0      0        2 
  13  chr13_13606406     ZHar    G    C        1      2        2 
  13  chr13_13606406   Sample    G    C        0      0        2 
  13  chr13_13647787     AAsi    C    A        0      0        2 
  13  chr13_13647787     AKia    C    A        0      0        2 
  13  chr13_13647787     AOna    C    A        1      2        2 
  13  chr13_13647787     ASom    C    A        0      0        2 
  13  chr13_13647787     HCab    C    A        0      0        2 
  13  chr13_13647787     HPrz    C    A        0      0        2 
  13  chr13_13647787     ZBoe    C    A        0      0        2 
  13  chr13_13647787     ZGre    C    A        0      0        2 
  13  chr13_13647787     ZHar    C    A        0      0        2 
  13  chr13_13647787   Sample    C    A        0      0        2 
  13  chr13_13678638     AAsi    A    C        0      0        2 
  13  chr13_13678638     AKia    A    C        0      0        2 
  13  chr13_13678638     AOna    A    C        0      0        2 
  13  chr13_13678638     ASom    A    C        0      0        2 
  13  chr13_13678638     HCab    A    C        1      2        2 
  13  chr13_13678638     HPrz    A    C        1      2        2 
  13  chr13_13678638     ZBoe    A    C        0      0        2 
  13  chr13_13678638     ZGre    A    C        0      0        2 
  13  chr13_13678638     ZHar    A    C        0      0        2 
  13  chr13_13678638   Sample    A    C        0      0        2 
  13  chr13_13728202     AAsi    T    G        0      0        2 
  13  chr13_13728202     AKia    T    G        0      0        2 
  13  chr13_13728202     AOna    T    G        1      2        2 
  13  chr13_13728202     ASom    T    G        0      0        2 
  13  chr13_13728202     HCab    T    G        0      0        2 
  13  chr13_13728202     HPrz    T    G        0      0        2 
  13  chr13_13728202     ZBoe    T    G        0      0        2 
  13  chr13_13728202     ZGre    T    G        0      0        2 
  13  chr13_13728202     ZHar    T    G        0      0        2 
  13  chr13_13728202   Sample    T    G        0      0        2 
  13  chr13_13746363     AAsi    A    C        0      0        2 
  13  chr13_13746363     AKia    A    C        0      0        2 
  13  chr13_13746363     AOna    A    C        0      0        2 
  13  chr13_13746363     ASom    A    C        0      0        2 
  13  chr13_13746363     HCab    A    C        0      0        2 
  13  chr13_13746363     HPrz    A    C        0      0        2 
  13  chr13_13746363     ZBoe    A    C        0      0        2 
  13  chr13_13746363     ZGre    A    C        0      0        2 
  13  chr13_13746363     ZHar    A    C        1      2        2 
  13  chr13_13746363   Sample    A    C        0      0        2 
  13  chr13_13767165     AAsi    T    G        0      0        2 
  13  chr13_13767165     AKia    T    G        0      0        2 
  13  chr13_13767165     AOna    T    G        0      0        2 
  13  chr13_13767165     ASom    T    G        0      0        2 
  13  chr13_13767165     HCab    T    G        0      0        2 
  13  chr13_13767165     HPrz    T    G        0      0        2 
  13  chr13_13767165     ZBoe    T    G        0      0        2 
  13  chr13_13767165     ZGre    T    G        1      2        2 
  13  chr13_13767165     ZHar    T    G        0      0        2 
  13  chr13_13767165   Sample    T    G        0      0        2 
  13  chr13_13772683     AAsi    C    G        0      0        2 
  13  chr13_13772683     AKia    C    G        0      0        2 
  13  chr13_13772683     AOna    C    G        0      0        2 
  13  chr13_13772683     ASom    C    G        0      0        2 
  13  chr13_13772683     HCab    C    G        0      0        2 
  13  chr13_13772683     HPrz    C    G        0      0        2 
  13  chr13_13772683     ZBoe    C    G        0      0        2 
  13  chr13_13772683     ZGre    C    G      0.5      1        2 
  13  chr13_13772683     ZHar    C    G        0      0        2 
  13  chr13_13772683   Sample    C    G        0      0        2 
  13  chr13_13777013     AAsi    A    T        0      0        2 
  13  chr13_13777013     AKia    A    T        0      0        2 
  13  chr13_13777013     AOna    A    T        0      0        2 
  13  chr13_13777013     ASom    A    T        0      0        2 
  13  chr13_13777013     HCab    A    T        0      0        2 
  13  chr13_13777013     HPrz    A    T        0      0        2 
  13  chr13_13777013     ZBoe    A    T        0      0        2 
  13  chr13_13777013     ZGre    A    T        1      2        2 
  13  chr13_13777013     ZHar    A    T        0      0        2 
  13  chr13_13777013   Sample    A    T        0      0        2 
  13  chr13_13787454     AAsi    C    A        0      0        2 
  13  chr13_13787454     AKia    C    A        1      2        2 
  13  chr13_13787454     AOna    C    A        1      2        2 
  13  chr13_13787454     ASom    C    A        0      0        2 
  13  chr13_13787454     HCab    C    A        0      0        2 
  13  chr13_13787454     HPrz    C    A        0      0        2 
  13  chr13_13787454     ZBoe    C    A      0.5      1        2 
  13  chr13_13787454     ZGre    C    A        1      2        2 
  13  chr13_13787454     ZHar    C    A        1      2        2 
  13  chr13_13787454   Sample    C    A        0      0        2 
  13  chr13_13797455     AAsi    C    G        0      0        2 
  13  chr13_13797455     AKia    C    G        0      0        2 
  13  chr13_13797455     AOna    C    G        0      0        2 
  13  chr13_13797455     ASom    C    G        0      0        2 
  13  chr13_13797455     HCab    C    G        1      2        2 
  13  chr13_13797455     HPrz    C    G        1      2        2 
  13  chr13_13797455     ZBoe    C    G        0      0        2 
  13  chr13_13797455     ZGre    C    G        0      0        2 
  13  chr13_13797455     ZHar    C    G        0      0        2 
  13  chr13_13797455   Sample    C    G        0      0        2 
  13  chr13_13801557     AAsi    A    C        0      0        2 
  13  chr13_13801557     AKia    A    C        0      0        2 
  13  chr13_13801557     AOna    A    C        0      0        2 
  13  chr13_13801557     ASom    A    C        0      0        2 
  13  chr13_13801557     HCab    A    C        1      2        2 
  13  chr13_13801557     HPrz    A    C        1      2        2 
  13  chr13_13801557     ZBoe    A    C        0      0        2 
  13  chr13_13801557     ZGre    A    C        0      0        2 
  13  chr13_13801557     ZHar    A    C        0      0        2 
  13  chr13_13801557   Sample    A    C        0      0        2 
  13  chr13_13805721     AAsi    A    C        0      0        2 
  13  chr13_13805721     AKia    A    C        0      0        2 
  13  chr13_13805721     AOna    A    C      0.5      1        2 
  13  chr13_13805721     ASom    A    C        0      0        2 
  13  chr13_13805721     HCab    A    C        0      0        2 
  13  chr13_13805721     HPrz    A    C        0      0        2 
  13  chr13_13805721     ZBoe    A    C        0      0        2 
  13  chr13_13805721     ZGre    A    C        0      0        2 
  13  chr13_13805721     ZHar    A    C        0      0        2 
  13  chr13_13805721   Sample    A    C        0      0        2 
  13  chr13_13821833     AAsi    T    G        0      0        2 
  13  chr13_13821833     AKia    T    G        0      0        2 
  13  chr13_13821833     AOna    T    G        0      0        2 
  13  chr13_13821833     ASom    T    G        0      0        2 
  13  chr13_13821833     HCab    T    G        0      0        2 
  13  chr13_13821833     HPrz    T    G        0      0        2 
  13  chr13_13821833     ZBoe    T    G        0      0        2 
  13  chr13_13821833     ZGre    T    G        0      0        2 
  13  chr13_13821833     ZHar    T    G      0.5      1        2 
  13  chr13_13821833   Sample    T    G        0      0        2 
  13  chr13_13822585     AAsi    C    A        0      0        2 
  13  chr13_13822585     AKia    C    A        1      2        2 
  13  chr13_13822585     AOna    C    A        0      0        2 
  13  chr13_13822585     ASom    C    A        0      0        2 
  13  chr13_13822585     HCab    C    A        0      0        2 
  13  chr13_13822585     HPrz    C    A        0      0        2 
  13  chr13_13822585     ZBoe    C    A        0      0        2 
  13  chr13_13822585     ZGre    C    A        0      0        2 
  13  chr13_13822585     ZHar    C    A        0      0        2 
  13  chr13_13822585   Sample    C    A        0      0        2 
  13  chr13_13825252     AAsi    A    C        0      0        2 
  13  chr13_13825252     AKia    A    C        0      0        2 
  13  chr13_13825252     AOna    A    C        0      0        2 
  13  chr13_13825252     ASom    A    C        0      0        2 
  13  chr13_13825252     HCab    A    C        0      0        2 
  13  chr13_13825252     HPrz    A    C        0      0        2 
  13  chr13_13825252     ZBoe    A    C        0      0        2 
  13  chr13_13825252     ZGre    A    C        0      0        2 
  13  chr13_13825252     ZHar    A    C      0.5      1        2 
  13  chr13_13825252   Sample    A    C        0      0        2 
  13  chr13_13842004     AAsi    C    A        0      0        2 
  13  chr13_13842004     AKia    C    A        0      0        2 
  13  chr13_13842004     AOna    C    A        0      0        2 
  13  chr13_13842004     ASom    C    A        0      0        2 
  13  chr13_13842004     HCab    C    A        0      0        2 
  13  chr13_13842004     HPrz    C    A        0      0        2 
  13  chr13_13842004     ZBoe    C    A        0      0        2 
  13  chr13_13842004     ZGre    C    A        0      0        2 
  13  chr13_13842004     ZHar    C    A      0.5      1        2 
  13  chr13_13842004   Sample    C    A        0      0        2 
  13  chr13_13858475     AAsi    T    G        0      0        2 
  13  chr13_13858475     AKia    T    G        0      0        2 
  13  chr13_13858475     AOna    T    G        0      0        2 
  13  chr13_13858475     ASom    T    G        0      0        2 
  13  chr13_13858475     HCab    T    G        1      2        2 
  13  chr13_13858475     HPrz    T    G        1      2        2 
  13  chr13_13858475     ZBoe    T    G        0      0        2 
  13  chr13_13858475     ZGre    T    G        0      0        2 
  13  chr13_13858475     ZHar    T    G        0      0        2 
  13  chr13_13858475   Sample    T    G        0      0        2 
  13  chr13_13915368     AAsi    A    T        0      0        2 
  13  chr13_13915368     AKia    A    T        1      2        2 
  13  chr13_13915368     AOna    A    T        0      0        2 
  13  chr13_13915368     ASom    A    T        0      0        2 
  13  chr13_13915368     HCab    A    T        0      0        2 
  13  chr13_13915368     HPrz    A    T        0      0        2 
  13  chr13_13915368     ZBoe    A    T        0      0        2 
  13  chr13_13915368     ZGre    A    T        0      0        2 
  13  chr13_13915368     ZHar    A    T        0      0        2 
  13  chr13_13915368   Sample    A    T        0      0        2 
  13  chr13_13922325     AAsi    G    C        0      0        2 
  13  chr13_13922325     AKia    G    C        0      0        2 
  13  chr13_13922325     AOna    G    C        0      0        2 
  13  chr13_13922325     ASom    G    C      0.5      1        2 
  13  chr13_13922325     HCab    G    C        0      0        2 
  13  chr13_13922325     HPrz    G    C        0      0        2 
  13  chr13_13922325     ZBoe    G    C        0      0        2 
  13  chr13_13922325     ZGre    G    C        0      0        2 
  13  chr13_13922325     ZHar    G    C        0      0        2 
  13  chr13_13922325   Sample    G    C        0      0        2 
  13  chr13_13923560     AAsi    T    G        0      0        2 
  13  chr13_13923560     AKia    T    G        1      2        2 
  13  chr13_13923560     AOna    T    G        0      0        2 
  13  chr13_13923560     ASom    T    G        0      0        2 
  13  chr13_13923560     HCab    T    G        0      0        2 
  13  chr13_13923560     HPrz    T    G        0      0        2 
  13  chr13_13923560     ZBoe    T    G        0      0        2 
  13  chr13_13923560     ZGre    T    G        0      0        2 
  13  chr13_13923560     ZHar    T    G        0      0        2 
  13  chr13_13923560   Sample    T    G        0      0        2 
  13  chr13_13944022     AAsi    C    G        0      0        2 
  13  chr13_13944022     AKia    C    G        0      0        2 
  13  chr13_13944022     AOna    C    G        0      0        2 
  13  chr13_13944022     ASom    C    G        0      0        2 
  13  chr13_13944022     HCab    C    G        1      2        2 
  13  chr13_13944022     HPrz    C    G        1      2        2 
  13  chr13_13944022     ZBoe    C    G        0      0        2 
  13  chr13_13944022     ZGre    C    G        0      0        2 
  13  chr13_13944022     ZHar    C    G        0      0        2 
  13  chr13_13944022   Sample    C    G        0      0        2 
  13  chr13_13951622     AAsi    G    C        0      0        2 
  13  chr13_13951622     AKia    G    C        0      0        2 
  13  chr13_13951622     AOna    G    C        0      0        2 
  13  chr13_13951622     ASom    G    C        0      0        2 
  13  chr13_13951622     HCab    G    C        0      0        2 
  13  chr13_13951622     HPrz    G    C        0      0        2 
  13  chr13_13951622     ZBoe    G    C        0      0        2 
  13  chr13_13951622     ZGre    G    C        0      0        2 
  13  chr13_13951622     ZHar    G    C        1      2        2 
  13  chr13_13951622   Sample    G    C        0      0        2 
  13  chr13_13960378     AAsi    A    C        0      0        2 
  13  chr13_13960378     AKia    A    C        0      0        2 
  13  chr13_13960378     AOna    A    C        0      0        2 
  13  chr13_13960378     ASom    A    C        0      0        2 
  13  chr13_13960378     HCab    A    C        0      0        2 
  13  chr13_13960378     HPrz    A    C        0      0        2 
  13  chr13_13960378     ZBoe    A    C        0      0        2 
  13  chr13_13960378     ZGre    A    C      0.5      1        2 
  13  chr13_13960378     ZHar    A    C        0      0        2 
  13  chr13_13960378   Sample    A    C        0      0        2 
  13  chr13_13976434     AAsi    A    C        0      0        2 
  13  chr13_13976434     AKia    A    C        0      0        2 
  13  chr13_13976434     AOna    A    C        0      0        2 
  13  chr13_13976434     ASom    A    C        0      0        2 
  13  chr13_13976434     HCab    A    C        1      2        2 
  13  chr13_13976434     HPrz    A    C        1      2        2 
  13  chr13_13976434     ZBoe    A    C        0      0        2 
  13  chr13_13976434     ZGre    A    C        0      0        2 
  13  chr13_13976434     ZHar    A    C        0      0        2 
  13  chr13_13976434   Sample    A    C        0      0        2 
  13  chr13_13982122     AAsi    A    T        0      0        2 
  13  chr13_13982122     AKia    A    T        0      0        2 
  13  chr13_13982122     AOna    A    T        0      0        2 
  13  chr13_13982122     ASom    A    T        0      0        2 
  13  chr13_13982122     HCab    A    T        1      2        2 
  13  chr13_13982122     HPrz    A    T        1      2        2 
  13  chr13_13982122     ZBoe    A    T        0      0        2 
  13  chr13_13982122     ZGre    A    T        0      0        2 
  13  chr13_13982122     ZHar    A    T        0      0        2 
  13  chr13_13982122   Sample    A    T        0      0        2 
  13  chr13_13993348     AAsi    C    A        0      0        2 
  13  chr13_13993348     AKia    C    A        0      0        2 
  13  chr13_13993348     AOna    C    A        0      0        2 
  13  chr13_13993348     ASom    C    A        0      0        2 
  13  chr13_13993348     HCab    C    A        0      0        2 
  13  chr13_13993348     HPrz    C    A        0      0        2 
  13  chr13_13993348     ZBoe    C    A        0      0        2 
  13  chr13_13993348     ZGre    C    A      0.5      1        2 
  13  chr13_13993348     ZHar    C    A        0      0        2 
  13  chr13_13993348   Sample    C    A        0      0        2 
  13  chr13_14017942     AAsi    G    T        0      0        2 
  13  chr13_14017942     AKia    G    T        0      0        2 
  13  chr13_14017942     AOna    G    T        0      0        2 
  13  chr13_14017942     ASom    G    T        0      0        2 
  13  chr13_14017942     HCab    G    T      0.5      1        2 
  13  chr13_14017942     HPrz    G    T        0      0        2 
  13  chr13_14017942     ZBoe    G    T        0      0        2 
  13  chr13_14017942     ZGre    G    T        0      0        2 
  13  chr13_14017942     ZHar    G    T        0      0        2 
  13  chr13_14017942   Sample    G    T        0      0        2 
  13  chr13_14024463     AAsi    C    A        0      0        2 
  13  chr13_14024463     AKia    C    A        1      2        2 
  13  chr13_14024463     AOna    C    A      0.5      1        2 
  13  chr13_14024463     ASom    C    A        0      0        2 
  13  chr13_14024463     HCab    C    A        0      0        2 
  13  chr13_14024463     HPrz    C    A        0      0        2 
  13  chr13_14024463     ZBoe    C    A        0      0        2 
  13  chr13_14024463     ZGre    C    A        0      0        2 
  13  chr13_14024463     ZHar    C    A        0      0        2 
  13  chr13_14024463   Sample    C    A        0      0        2 
  13  chr13_14026403     AAsi    G    C        1      2        2 
  13  chr13_14026403     AKia    G    C        0      0        2 
  13  chr13_14026403     AOna    G    C        0      0        2 
  13  chr13_14026403     ASom    G    C        0      0        2 
  13  chr13_14026403     HCab    G    C        0      0        2 
  13  chr13_14026403     HPrz    G    C        0      0        2 
  13  chr13_14026403     ZBoe    G    C        0      0        2 
  13  chr13_14026403     ZGre    G    C        0      0        2 
  13  chr13_14026403     ZHar    G    C        0      0        2 
  13  chr13_14026403   Sample    G    C        1      2        2 
  13  chr13_14038009     AAsi    A    T        0      0        2 
  13  chr13_14038009     AKia    A    T        0      0        2 
  13  chr13_14038009     AOna    A    T        0      0        2 
  13  chr13_14038009     ASom    A    T        0      0        2 
  13  chr13_14038009     HCab    A    T        0      0        2 
  13  chr13_14038009     HPrz    A    T        0      0        2 
  13  chr13_14038009     ZBoe    A    T        0      0        2 
  13  chr13_14038009     ZGre    A    T        1      2        2 
  13  chr13_14038009     ZHar    A    T        0      0        2 
  13  chr13_14038009   Sample    A    T        0      0        2 
  13  chr13_14048108     AAsi    T    G        0      0        2 
  13  chr13_14048108     AKia    T    G        0      0        2 
  13  chr13_14048108     AOna    T    G        1      2        2 
  13  chr13_14048108     ASom    T    G        0      0        2 
  13  chr13_14048108     HCab    T    G        0      0        2 
  13  chr13_14048108     HPrz    T    G        0      0        2 
  13  chr13_14048108     ZBoe    T    G        0      0        2 
  13  chr13_14048108     ZGre    T    G        0      0        2 
  13  chr13_14048108     ZHar    T    G        0      0        2 
  13  chr13_14048108   Sample    T    G        0      0        2 
  13  chr13_14048391     AAsi    G    C        0      0        2 
  13  chr13_14048391     AKia    G    C        0      0        2 
  13  chr13_14048391     AOna    G    C        0      0        2 
  13  chr13_14048391     ASom    G    C        0      0        2 
  13  chr13_14048391     HCab    G    C        0      0        2 
  13  chr13_14048391     HPrz    G    C        0      0        2 
  13  chr13_14048391     ZBoe    G    C      0.5      1        2 
  13  chr13_14048391     ZGre    G    C        0      0        2 
  13  chr13_14048391     ZHar    G    C        0      0        2 
  13  chr13_14048391   Sample    G    C        0      0        2 
  13  chr13_14051457     AAsi    G    C        0      0        2 
  13  chr13_14051457     AKia    G    C        0      0        2 
  13  chr13_14051457     AOna    G    C        0      0        2 
  13  chr13_14051457     ASom    G    C        0      0        2 
  13  chr13_14051457     HCab    G    C        0      0        2 
  13  chr13_14051457     HPrz    G    C        0      0        2 
  13  chr13_14051457     ZBoe    G    C      0.5      1        2 
  13  chr13_14051457     ZGre    G    C        0      0        2 
  13  chr13_14051457     ZHar    G    C        0      0        2 
  13  chr13_14051457   Sample    G    C        0      0        2 
  13  chr13_14081171     AAsi    T    G        0      0        2 
  13  chr13_14081171     AKia    T    G        0      0        2 
  13  chr13_14081171     AOna    T    G        0      0        2 
  13  chr13_14081171     ASom    T    G        0      0        2 
  13  chr13_14081171     HCab    T    G        1      2        2 
  13  chr13_14081171     HPrz    T    G        1      2        2 
  13  chr13_14081171     ZBoe    T    G        0      0        2 
  13  chr13_14081171     ZGre    T    G        0      0        2 
  13  chr13_14081171     ZHar    T    G        0      0        2 
  13  chr13_14081171   Sample    T    G        0      0        2 
  13  chr13_14094519     AAsi    A    C        0      0        2 
  13  chr13_14094519     AKia    A    C        0      0        2 
  13  chr13_14094519     AOna    A    C        1      2        2 
  13  chr13_14094519     ASom    A    C        0      0        2 
  13  chr13_14094519     HCab    A    C        1      2        2 
  13  chr13_14094519     HPrz    A    C        1      2        2 
  13  chr13_14094519     ZBoe    A    C        0      0        2 
  13  chr13_14094519     ZGre    A    C        0      0        2 
  13  chr13_14094519     ZHar    A    C        0      0        2 
  13  chr13_14094519   Sample    A    C        0      0        2 
  13  chr13_14120118     AAsi    G    C        0      0        2 
  13  chr13_14120118     AKia    G    C        0      0        2 
  13  chr13_14120118     AOna    G    C        0      0        2 
  13  chr13_14120118     ASom    G    C        0      0        2 
  13  chr13_14120118     HCab    G    C        1      2        2 
  13  chr13_14120118     HPrz    G    C        1      2        2 
  13  chr13_14120118     ZBoe    G    C        0      0        2 
  13  chr13_14120118     ZGre    G    C        0      0        2 
  13  chr13_14120118     ZHar    G    C        0      0        2 
  13  chr13_14120118   Sample    G    C        0      0        2 
  13  chr13_14141853     AAsi    T    G        0      0        2 
  13  chr13_14141853     AKia    T    G        0      0        2 
  13  chr13_14141853     AOna    T    G        0      0        2 
  13  chr13_14141853     ASom    T    G        0      0        2 
  13  chr13_14141853     HCab    T    G        0      0        2 
  13  chr13_14141853     HPrz    T    G        0      0        2 
  13  chr13_14141853     ZBoe    T    G        0      0        2 
  13  chr13_14141853     ZGre    T    G        1      2        2 
  13  chr13_14141853     ZHar    T    G        0      0        2 
  13  chr13_14141853   Sample    T    G        0      0        2 
  13  chr13_14161862     AAsi    C    G        0      0        2 
  13  chr13_14161862     AKia    C    G        0      0        2 
  13  chr13_14161862     AOna    C    G        0      0        2 
  13  chr13_14161862     ASom    C    G        0      0        2 
  13  chr13_14161862     HCab    C    G        0      0        2 
  13  chr13_14161862     HPrz    C    G        0      0        2 
  13  chr13_14161862     ZBoe    C    G      0.5      1        2 
  13  chr13_14161862     ZGre    C    G        0      0        2 
  13  chr13_14161862     ZHar    C    G        0      0        2 
  13  chr13_14161862   Sample    C    G        0      0        2 
  13  chr13_14167862     AAsi    C    A        0      0        2 
  13  chr13_14167862     AKia    C    A      0.5      1        2 
  13  chr13_14167862     AOna    C    A        0      0        2 
  13  chr13_14167862     ASom    C    A        0      0        2 
  13  chr13_14167862     HCab    C    A        0      0        2 
  13  chr13_14167862     HPrz    C    A        0      0        2 
  13  chr13_14167862     ZBoe    C    A        0      0        2 
  13  chr13_14167862     ZGre    C    A        0      0        2 
  13  chr13_14167862     ZHar    C    A        0      0        2 
  13  chr13_14167862   Sample    C    A        0      0        2 
  13  chr13_14176991     AAsi    G    C        0      0        2 
  13  chr13_14176991     AKia    G    C        0      0        2 
  13  chr13_14176991     AOna    G    C        0      0        2 
  13  chr13_14176991     ASom    G    C        0      0        2 
  13  chr13_14176991     HCab    G    C        0      0        2 
  13  chr13_14176991     HPrz    G    C        0      0        2 
  13  chr13_14176991     ZBoe    G    C      0.5      1        2 
  13  chr13_14176991     ZGre    G    C        0      0        2 
  13  chr13_14176991     ZHar    G    C        0      0        2 
  13  chr13_14176991   Sample    G    C        0      0        2 
  13  chr13_14183403     AAsi    A    C        0      0        2 
  13  chr13_14183403     AKia    A    C        0      0        2 
  13  chr13_14183403     AOna    A    C        0      0        2 
  13  chr13_14183403     ASom    A    C        0      0        2 
  13  chr13_14183403     HCab    A    C        1      2        2 
  13  chr13_14183403     HPrz    A    C        1      2        2 
  13  chr13_14183403     ZBoe    A    C        0      0        2 
  13  chr13_14183403     ZGre    A    C        0      0        2 
  13  chr13_14183403     ZHar    A    C        0      0        2 
  13  chr13_14183403   Sample    A    C        0      0        2 
  13  chr13_14200454     AAsi    A    C        0      0        2 
  13  chr13_14200454     AKia    A    C        0      0        2 
  13  chr13_14200454     AOna    A    C        0      0        2 
  13  chr13_14200454     ASom    A    C        0      0        2 
  13  chr13_14200454     HCab    A    C        1      2        2 
  13  chr13_14200454     HPrz    A    C        1      2        2 
  13  chr13_14200454     ZBoe    A    C        0      0        2 
  13  chr13_14200454     ZGre    A    C        0      0        2 
  13  chr13_14200454     ZHar    A    C        0      0        2 
  13  chr13_14200454   Sample    A    C        0      0        2 
  13  chr13_14212550     AAsi    A    T        0      0        2 
  13  chr13_14212550     AKia    A    T        0      0        2 
  13  chr13_14212550     AOna    A    T        0      0        2 
  13  chr13_14212550     ASom    A    T        0      0        2 
  13  chr13_14212550     HCab    A    T        1      2        2 
  13  chr13_14212550     HPrz    A    T        1      2        2 
  13  chr13_14212550     ZBoe    A    T        0      0        2 
  13  chr13_14212550     ZGre    A    T        0      0        2 
  13  chr13_14212550     ZHar    A    T        0      0        2 
  13  chr13_14212550   Sample    A    T        0      0        2 
  13  chr13_14218666     AAsi    A    C        0      0        2 
  13  chr13_14218666     AKia    A    C        0      0        2 
  13  chr13_14218666     AOna    A    C        0      0        2 
  13  chr13_14218666     ASom    A    C        0      0        2 
  13  chr13_14218666     HCab    A    C      0.5      1        2 
  13  chr13_14218666     HPrz    A    C        0      0        2 
  13  chr13_14218666     ZBoe    A    C        0      0        2 
  13  chr13_14218666     ZGre    A    C        0      0        2 
  13  chr13_14218666     ZHar    A    C        0      0        2 
  13  chr13_14218666   Sample    A    C        0      0        2 
  13  chr13_14228787     AAsi    T    G        0      0        2 
  13  chr13_14228787     AKia    T    G        0      0        2 
  13  chr13_14228787     AOna    T    G        0      0        2 
  13  chr13_14228787     ASom    T    G        0      0        2 
  13  chr13_14228787     HCab    T    G        0      0        2 
  13  chr13_14228787     HPrz    T    G        0      0        2 
  13  chr13_14228787     ZBoe    T    G        0      0        2 
  13  chr13_14228787     ZGre    T    G        1      2        2 
  13  chr13_14228787     ZHar    T    G        0      0        2 
  13  chr13_14228787   Sample    T    G        0      0        2 
  13  chr13_14234122     AAsi    C    A        0      0        2 
  13  chr13_14234122     AKia    C    A        0      0        2 
  13  chr13_14234122     AOna    C    A        0      0        2 
  13  chr13_14234122     ASom    C    A        0      0        2 
  13  chr13_14234122     HCab    C    A        0      0        2 
  13  chr13_14234122     HPrz    C    A        0      0        2 
  13  chr13_14234122     ZBoe    C    A      0.5      1        2 
  13  chr13_14234122     ZGre    C    A        0      0        2 
  13  chr13_14234122     ZHar    C    A        0      0        2 
  13  chr13_14234122   Sample    C    A        0      0        2 
  13  chr13_14245205     AAsi    A    T        0      0        2 
  13  chr13_14245205     AKia    A    T        0      0        2 
  13  chr13_14245205     AOna    A    T      0.5      1        2 
  13  chr13_14245205     ASom    A    T        0      0        2 
  13  chr13_14245205     HCab    A    T        0      0        2 
  13  chr13_14245205     HPrz    A    T        0      0        2 
  13  chr13_14245205     ZBoe    A    T        0      0        2 
  13  chr13_14245205     ZGre    A    T        0      0        2 
  13  chr13_14245205     ZHar    A    T        0      0        2 
  13  chr13_14245205   Sample    A    T        0      0        2 
  13  chr13_14248290     AAsi    G    T        0      0        2 
  13  chr13_14248290     AKia    G    T        0      0        2 
  13  chr13_14248290     AOna    G    T        0      0        2 
  13  chr13_14248290     ASom    G    T        1      2        2 
  13  chr13_14248290     HCab    G    T        0      0        2 
  13  chr13_14248290     HPrz    G    T        0      0        2 
  13  chr13_14248290     ZBoe    G    T        0      0        2 
  13  chr13_14248290     ZGre    G    T        0      0        2 
  13  chr13_14248290     ZHar    G    T        0      0        2 
  13  chr13_14248290   Sample    G    T        0      0        2 
  13  chr13_14251116     AAsi    T    G        0      0        2 
  13  chr13_14251116     AKia    T    G        0      0        2 
  13  chr13_14251116     AOna    T    G        0      0        2 
  13  chr13_14251116     ASom    T    G        0      0        2 
  13  chr13_14251116     HCab    T    G        0      0        2 
  13  chr13_14251116     HPrz    T    G        0      0        2 
  13  chr13_14251116     ZBoe    T    G        0      0        2 
  13  chr13_14251116     ZGre    T    G      0.5      1        2 
  13  chr13_14251116     ZHar    T    G        0      0        2 
  13  chr13_14251116   Sample    T    G        0      0        2 
  13  chr13_14263125     AAsi    T    G        0      0        2 
  13  chr13_14263125     AKia    T    G        0      0        2 
  13  chr13_14263125     AOna    T    G        0      0        2 
  13  chr13_14263125     ASom    T    G        0      0        2 
  13  chr13_14263125     HCab    T    G        0      0        2 
  13  chr13_14263125     HPrz    T    G      0.5      1        2 
  13  chr13_14263125     ZBoe    T    G        0      0        2 
  13  chr13_14263125     ZGre    T    G        0      0        2 
  13  chr13_14263125     ZHar    T    G        0      0        2 
  13  chr13_14263125   Sample    T    G        0      0        2 
  13  chr13_14290404     AAsi    G    T        0      0        2 
  13  chr13_14290404     AKia    G    T        0      0        2 
  13  chr13_14290404     AOna    G    T        0      0        2 
  13  chr13_14290404     ASom    G    T        0      0        2 
  13  chr13_14290404     HCab    G    T        1      2        2 
  13  chr13_14290404     HPrz    G    T      0.5      1        2 
  13  chr13_14290404     ZBoe    G    T        0      0        2 
  13  chr13_14290404     ZGre    G    T        0      0        2 
  13  chr13_14290404     ZHar    G    T        0      0        2 
  13  chr13_14290404   Sample    G    T        0      0        2 
  13  chr13_14298699     AAsi    A    C        0      0        2 
  13  chr13_14298699     AKia    A    C        1      2        2 
  13  chr13_14298699     AOna    A    C        0      0        2 
  13  chr13_14298699     ASom    A    C        0      0        2 
  13  chr13_14298699     HCab    A    C        0      0        2 
  13  chr13_14298699     HPrz    A    C        0      0        2 
  13  chr13_14298699     ZBoe    A    C        0      0        2 
  13  chr13_14298699     ZGre    A    C        0      0        2 
  13  chr13_14298699     ZHar    A    C        0      0        2 
  13  chr13_14298699   Sample    A    C        0      0        2 
  13  chr13_14302765     AAsi    G    T        0      0        2 
  13  chr13_14302765     AKia    G    T        0      0        2 
  13  chr13_14302765     AOna    G    T        0      0        2 
  13  chr13_14302765     ASom    G    T        0      0        2 
  13  chr13_14302765     HCab    G    T        1      2        2 
  13  chr13_14302765     HPrz    G    T        1      2        2 
  13  chr13_14302765     ZBoe    G    T        0      0        2 
  13  chr13_14302765     ZGre    G    T        0      0        2 
  13  chr13_14302765     ZHar    G    T        0      0        2 
  13  chr13_14302765   Sample    G    T        0      0        2 
  13  chr13_14328284     AAsi    C    G        0      0        2 
  13  chr13_14328284     AKia    C    G        0      0        2 
  13  chr13_14328284     AOna    C    G        0      0        2 
  13  chr13_14328284     ASom    C    G        0      0        2 
  13  chr13_14328284     HCab    C    G        0      0        2 
  13  chr13_14328284     HPrz    C    G        0      0        2 
  13  chr13_14328284     ZBoe    C    G        0      0        2 
  13  chr13_14328284     ZGre    C    G        0      0        2 
  13  chr13_14328284     ZHar    C    G        1      2        2 
  13  chr13_14328284   Sample    C    G        0      0        2 
  13  chr13_14365136     AAsi    T    A        0      0        2 
  13  chr13_14365136     AKia    T    A        0      0        2 
  13  chr13_14365136     AOna    T    A        0      0        2 
  13  chr13_14365136     ASom    T    A        0      0        2 
  13  chr13_14365136     HCab    T    A        1      2        2 
  13  chr13_14365136     HPrz    T    A        1      2        2 
  13  chr13_14365136     ZBoe    T    A        0      0        2 
  13  chr13_14365136     ZGre    T    A        0      0        2 
  13  chr13_14365136     ZHar    T    A        0      0        2 
  13  chr13_14365136   Sample    T    A        0      0        2 
  13  chr13_14381395     AAsi    G    C        0      0        2 
  13  chr13_14381395     AKia    G    C        0      0        2 
  13  chr13_14381395     AOna    G    C        0      0        2 
  13  chr13_14381395     ASom    G    C        0      0        2 
  13  chr13_14381395     HCab    G    C        0      0        2 
  13  chr13_14381395     HPrz    G    C        0      0        2 
  13  chr13_14381395     ZBoe    G    C        0      0        2 
  13  chr13_14381395     ZGre    G    C        1      2        2 
  13  chr13_14381395     ZHar    G    C        0      0        2 
  13  chr13_14381395   Sample    G    C        0      0        2 
  13  chr13_14397676     AAsi    A    C        0      0        2 
  13  chr13_14397676     AKia    A    C        0      0        2 
  13  chr13_14397676     AOna    A    C        0      0        2 
  13  chr13_14397676     ASom    A    C        0      0        2 
  13  chr13_14397676     HCab    A    C        1      2        2 
  13  chr13_14397676     HPrz    A    C        1      2        2 
  13  chr13_14397676     ZBoe    A    C        0      0        2 
  13  chr13_14397676     ZGre    A    C        0      0        2 
  13  chr13_14397676     ZHar    A    C        0      0        2 
  13  chr13_14397676   Sample    A    C        0      0        2 
  13  chr13_14412066     AAsi    C    G        0      0        2 
  13  chr13_14412066     AKia    C    G        0      0        2 
  13  chr13_14412066     AOna    C    G        0      0        2 
  13  chr13_14412066     ASom    C    G        0      0        2 
  13  chr13_14412066     HCab    C    G        0      0        2 
  13  chr13_14412066     HPrz    C    G        0      0        2 
  13  chr13_14412066     ZBoe    C    G        0      0        2 
  13  chr13_14412066     ZGre    C    G        0      0        2 
  13  chr13_14412066     ZHar    C    G      0.5      1        2 
  13  chr13_14412066   Sample    C    G        0      0        2 
  13  chr13_14414928     AAsi    A    T        0      0        2 
  13  chr13_14414928     AKia    A    T        0      0        2 
  13  chr13_14414928     AOna    A    T        0      0        2 
  13  chr13_14414928     ASom    A    T        0      0        2 
  13  chr13_14414928     HCab    A    T        0      0        2 
  13  chr13_14414928     HPrz    A    T      0.5      1        2 
  13  chr13_14414928     ZBoe    A    T        0      0        2 
  13  chr13_14414928     ZGre    A    T        0      0        2 
  13  chr13_14414928     ZHar    A    T        0      0        2 
  13  chr13_14414928   Sample    A    T        0      0        2 
  13  chr13_14437763     AAsi    C    G        0      0        2 
  13  chr13_14437763     AKia    C    G        0      0        2 
  13  chr13_14437763     AOna    C    G        0      0        2 
  13  chr13_14437763     ASom    C    G        0      0        2 
  13  chr13_14437763     HCab    C    G        1      2        2 
  13  chr13_14437763     HPrz    C    G        1      2        2 
  13  chr13_14437763     ZBoe    C    G        0      0        2 
  13  chr13_14437763     ZGre    C    G        0      0        2 
  13  chr13_14437763     ZHar    C    G        0      0        2 
  13  chr13_14437763   Sample    C    G        0      0        2 
  13  chr13_14448531     AAsi    G    T        1      2        2 
  13  chr13_14448531     AKia    G    T        1      2        2 
  13  chr13_14448531     AOna    G    T        1      2        2 
  13  chr13_14448531     ASom    G    T        1      2        2 
  13  chr13_14448531     HCab    G    T        0      0        2 
  13  chr13_14448531     HPrz    G    T        0      0        2 
  13  chr13_14448531     ZBoe    G    T        0      0        2 
  13  chr13_14448531     ZGre    G    T        0      0        2 
  13  chr13_14448531     ZHar    G    T        0      0        2 
  13  chr13_14448531   Sample    G    T        1      2        2 
  13  chr13_14509663     AAsi    C    G        0      0        2 
  13  chr13_14509663     AKia    C    G        0      0        2 
  13  chr13_14509663     AOna    C    G        0      0        2 
  13  chr13_14509663     ASom    C    G        0      0        2 
  13  chr13_14509663     HCab    C    G        1      2        2 
  13  chr13_14509663     HPrz    C    G        1      2        2 
  13  chr13_14509663     ZBoe    C    G        0      0        2 
  13  chr13_14509663     ZGre    C    G        0      0        2 
  13  chr13_14509663     ZHar    C    G        0      0        2 
  13  chr13_14509663   Sample    C    G        0      0        2 
  13  chr13_14526119     AAsi    C    G        1      2        2 
  13  chr13_14526119     AKia    C    G        1      2        2 
  13  chr13_14526119     AOna    C    G        1      2        2 
  13  chr13_14526119     ASom    C    G        1      2        2 
  13  chr13_14526119     HCab    C    G        0      0        2 
  13  chr13_14526119     HPrz    C    G        0      0        2 
  13  chr13_14526119     ZBoe    C    G        0      0        2 
  13  chr13_14526119     ZGre    C    G        0      0        2 
  13  chr13_14526119     ZHar    C    G        0      0        2 
  13  chr13_14526119   Sample    C    G        1      2        2 
  13  chr13_14528550     AAsi    C    G        1      2        2 
  13  chr13_14528550     AKia    C    G        0      0        2 
  13  chr13_14528550     AOna    C    G        0      0        2 
  13  chr13_14528550     ASom    C    G        1      2        2 
  13  chr13_14528550     HCab    C    G        0      0        2 
  13  chr13_14528550     HPrz    C    G        0      0        2 
  13  chr13_14528550     ZBoe    C    G        0      0        2 
  13  chr13_14528550     ZGre    C    G        0      0        2 
  13  chr13_14528550     ZHar    C    G        0      0        2 
  13  chr13_14528550   Sample    C    G        1      2        2 
  13  chr13_14561019     AAsi    C    G        0      0        2 
  13  chr13_14561019     AKia    C    G        0      0        2 
  13  chr13_14561019     AOna    C    G      0.5      1        2 
  13  chr13_14561019     ASom    C    G        0      0        2 
  13  chr13_14561019     HCab    C    G        0      0        2 
  13  chr13_14561019     HPrz    C    G        0      0        2 
  13  chr13_14561019     ZBoe    C    G        0      0        2 
  13  chr13_14561019     ZGre    C    G        0      0        2 
  13  chr13_14561019     ZHar    C    G        0      0        2 
  13  chr13_14561019   Sample    C    G        0      0        2 
  13  chr13_14566389     AAsi    G    T        0      0        2 
  13  chr13_14566389     AKia    G    T        0      0        2 
  13  chr13_14566389     AOna    G    T        0      0        2 
  13  chr13_14566389     ASom    G    T        0      0        2 
  13  chr13_14566389     HCab    G    T        1      2        2 
  13  chr13_14566389     HPrz    G    T        1      2        2 
  13  chr13_14566389     ZBoe    G    T        0      0        2 
  13  chr13_14566389     ZGre    G    T        0      0        2 
  13  chr13_14566389     ZHar    G    T        0      0        2 
  13  chr13_14566389   Sample    G    T        0      0        2 
  13  chr13_14569116     AAsi    A    T        1      2        2 
  13  chr13_14569116     AKia    A    T        0      0        2 
  13  chr13_14569116     AOna    A    T        0      0        2 
  13  chr13_14569116     ASom    A    T      0.5      1        2 
  13  chr13_14569116     HCab    A    T        0      0        2 
  13  chr13_14569116     HPrz    A    T        0      0        2 
  13  chr13_14569116     ZBoe    A    T        0      0        2 
  13  chr13_14569116     ZGre    A    T        0      0        2 
  13  chr13_14569116     ZHar    A    T        0      0        2 
  13  chr13_14569116   Sample    A    T        1      2        2 
  13  chr13_14594329     AAsi    G    C        0      0        2 
  13  chr13_14594329     AKia    G    C        0      0        2 
  13  chr13_14594329     AOna    G    C        0      0        2 
  13  chr13_14594329     ASom    G    C        0      0        2 
  13  chr13_14594329     HCab    G    C        1      2        2 
  13  chr13_14594329     HPrz    G    C        1      2        2 
  13  chr13_14594329     ZBoe    G    C        0      0        2 
  13  chr13_14594329     ZGre    G    C        0      0        2 
  13  chr13_14594329     ZHar    G    C        0      0        2 
  13  chr13_14594329   Sample    G    C        0      0        2 
  13  chr13_14596939     AAsi    C    G        0      0        2 
  13  chr13_14596939     AKia    C    G        1      2        2 
  13  chr13_14596939     AOna    C    G        0      0        2 
  13  chr13_14596939     ASom    C    G        0      0        2 
  13  chr13_14596939     HCab    C    G        0      0        2 
  13  chr13_14596939     HPrz    C    G        0      0        2 
  13  chr13_14596939     ZBoe    C    G        0      0        2 
  13  chr13_14596939     ZGre    C    G        0      0        2 
  13  chr13_14596939     ZHar    C    G        0      0        2 
  13  chr13_14596939   Sample    C    G        0      0        2 
  13  chr13_14605668     AAsi    G    T        0      0        2 
  13  chr13_14605668     AKia    G    T        0      0        2 
  13  chr13_14605668     AOna    G    T        0      0        2 
  13  chr13_14605668     ASom    G    T        0      0        2 
  13  chr13_14605668     HCab    G    T        1      2        2 
  13  chr13_14605668     HPrz    G    T        1      2        2 
  13  chr13_14605668     ZBoe    G    T        0      0        2 
  13  chr13_14605668     ZGre    G    T        0      0        2 
  13  chr13_14605668     ZHar    G    T        0      0        2 
  13  chr13_14605668   Sample    G    T        0      0        2 
  13  chr13_14628497     AAsi    C    G        0      0        2 
  13  chr13_14628497     AKia    C    G        0      0        2 
  13  chr13_14628497     AOna    C    G      0.5      1        2 
  13  chr13_14628497     ASom    C    G        0      0        2 
  13  chr13_14628497     HCab    C    G        0      0        2 
  13  chr13_14628497     HPrz    C    G        0      0        2 
  13  chr13_14628497     ZBoe    C    G        0      0        2 
  13  chr13_14628497     ZGre    C    G        0      0        2 
  13  chr13_14628497     ZHar    C    G        0      0        2 
  13  chr13_14628497   Sample    C    G        0      0        2 
  13  chr13_14632515     AAsi    G    C        1      2        2 
  13  chr13_14632515     AKia    G    C        0      0        2 
  13  chr13_14632515     AOna    G    C        0      0        2 
  13  chr13_14632515     ASom    G    C        1      2        2 
  13  chr13_14632515     HCab    G    C        0      0        2 
  13  chr13_14632515     HPrz    G    C        0      0        2 
  13  chr13_14632515     ZBoe    G    C        0      0        2 
  13  chr13_14632515     ZGre    G    C        0      0        2 
  13  chr13_14632515     ZHar    G    C        0      0        2 
  13  chr13_14632515   Sample    G    C        1      2        2 
  13  chr13_14648906     AAsi    C    G        1      2        2 
  13  chr13_14648906     AKia    C    G        0      0        2 
  13  chr13_14648906     AOna    C    G      0.5      1        2 
  13  chr13_14648906     ASom    C    G        1      2        2 
  13  chr13_14648906     HCab    C    G        0      0        2 
  13  chr13_14648906     HPrz    C    G        0      0        2 
  13  chr13_14648906     ZBoe    C    G        0      0        2 
  13  chr13_14648906     ZGre    C    G        0      0        2 
  13  chr13_14648906     ZHar    C    G        0      0        2 
  13  chr13_14648906   Sample    C    G        1      2        2 
  13  chr13_14692329     AAsi    G    C        0      0        2 
  13  chr13_14692329     AKia    G    C        0      0        2 
  13  chr13_14692329     AOna    G    C        0      0        2 
  13  chr13_14692329     ASom    G    C        0      0        2 
  13  chr13_14692329     HCab    G    C        0      0        2 
  13  chr13_14692329     HPrz    G    C      0.5      1        2 
  13  chr13_14692329     ZBoe    G    C        0      0        2 
  13  chr13_14692329     ZGre    G    C        0      0        2 
  13  chr13_14692329     ZHar    G    C        0      0        2 
  13  chr13_14692329   Sample    G    C        0      0        2 
  13  chr13_14698301     AAsi    C    G        0      0        2 
  13  chr13_14698301     AKia    C    G        1      2        2 
  13  chr13_14698301     AOna    C    G        1      2        2 
  13  chr13_14698301     ASom    C    G        0      0        2 
  13  chr13_14698301     HCab    C    G        0      0        2 
  13  chr13_14698301     HPrz    C    G        0      0        2 
  13  chr13_14698301     ZBoe    C    G        0      0        2 
  13  chr13_14698301     ZGre    C    G        0      0        2 
  13  chr13_14698301     ZHar    C    G        0      0        2 
  13  chr13_14698301   Sample    C    G        0      0        2 
  13  chr13_14700537     AAsi    T    G        0      0        2 
  13  chr13_14700537     AKia    T    G      0.5      1        2 
  13  chr13_14700537     AOna    T    G        0      0        2 
  13  chr13_14700537     ASom    T    G        0      0        2 
  13  chr13_14700537     HCab    T    G        0      0        2 
  13  chr13_14700537     HPrz    T    G        0      0        2 
  13  chr13_14700537     ZBoe    T    G        0      0        2 
  13  chr13_14700537     ZGre    T    G        0      0        2 
  13  chr13_14700537     ZHar    T    G        0      0        2 
  13  chr13_14700537   Sample    T    G        0      0        2 
  13  chr13_14725267     AAsi    T    A        0      0        2 
  13  chr13_14725267     AKia    T    A        0      0        2 
  13  chr13_14725267     AOna    T    A      0.5      1        2 
  13  chr13_14725267     ASom    T    A        0      0        2 
  13  chr13_14725267     HCab    T    A        0      0        2 
  13  chr13_14725267     HPrz    T    A        0      0        2 
  13  chr13_14725267     ZBoe    T    A        0      0        2 
  13  chr13_14725267     ZGre    T    A        0      0        2 
  13  chr13_14725267     ZHar    T    A        0      0        2 
  13  chr13_14725267   Sample    T    A        0      0        2 
  13  chr13_14730366     AAsi    A    C        0      0        2 
  13  chr13_14730366     AKia    A    C        0      0        2 
  13  chr13_14730366     AOna    A    C        0      0        2 
  13  chr13_14730366     ASom    A    C        0      0        2 
  13  chr13_14730366     HCab    A    C        0      0        2 
  13  chr13_14730366     HPrz    A    C        0      0        2 
  13  chr13_14730366     ZBoe    A    C        0      0        2 
  13  chr13_14730366     ZGre    A    C        0      0        2 
  13  chr13_14730366     ZHar    A    C        1      2        2 
  13  chr13_14730366   Sample    A    C        0      0        2 
  13  chr13_14737228     AAsi    T    A        1      2        2 
  13  chr13_14737228     AKia    T    A        1      2        2 
  13  chr13_14737228     AOna    T    A        1      2        2 
  13  chr13_14737228     ASom    T    A        1      2        2 
  13  chr13_14737228     HCab    T    A        0      0        2 
  13  chr13_14737228     HPrz    T    A        0      0        2 
  13  chr13_14737228     ZBoe    T    A        0      0        2 
  13  chr13_14737228     ZGre    T    A        0      0        2 
  13  chr13_14737228     ZHar    T    A        0      0        2 
  13  chr13_14737228   Sample    T    A        1      2        2 
  13  chr13_14757191     AAsi    T    G        0      0        2 
  13  chr13_14757191     AKia    T    G        0      0        2 
  13  chr13_14757191     AOna    T    G        0      0        2 
  13  chr13_14757191     ASom    T    G        0      0        2 
  13  chr13_14757191     HCab    T    G        0      0        2 
  13  chr13_14757191     HPrz    T    G        0      0        2 
  13  chr13_14757191     ZBoe    T    G        0      0        2 
  13  chr13_14757191     ZGre    T    G        1      2        2 
  13  chr13_14757191     ZHar    T    G        0      0        2 
  13  chr13_14757191   Sample    T    G        0      0        2 
  13  chr13_14760435     AAsi    G    T        0      0        2 
  13  chr13_14760435     AKia    G    T        0      0        2 
  13  chr13_14760435     AOna    G    T        0      0        2 
  13  chr13_14760435     ASom    G    T        0      0        2 
  13  chr13_14760435     HCab    G    T        0      0        2 
  13  chr13_14760435     HPrz    G    T        0      0        2 
  13  chr13_14760435     ZBoe    G    T      0.5      1        2 
  13  chr13_14760435     ZGre    G    T        0      0        2 
  13  chr13_14760435     ZHar    G    T        0      0        2 
  13  chr13_14760435   Sample    G    T        0      0        2 
  13  chr13_14791364     AAsi    T    G        0      0        2 
  13  chr13_14791364     AKia    T    G        0      0        2 
  13  chr13_14791364     AOna    T    G        0      0        2 
  13  chr13_14791364     ASom    T    G        0      0        2 
  13  chr13_14791364     HCab    T    G        1      2        2 
  13  chr13_14791364     HPrz    T    G        1      2        2 
  13  chr13_14791364     ZBoe    T    G        0      0        2 
  13  chr13_14791364     ZGre    T    G        0      0        2 
  13  chr13_14791364     ZHar    T    G        0      0        2 
  13  chr13_14791364   Sample    T    G        0      0        2 
  13  chr13_14794612     AAsi    T    G        0      0        2 
  13  chr13_14794612     AKia    T    G        0      0        2 
  13  chr13_14794612     AOna    T    G        0      0        2 
  13  chr13_14794612     ASom    T    G        0      0        2 
  13  chr13_14794612     HCab    T    G      0.5      1        2 
  13  chr13_14794612     HPrz    T    G        0      0        2 
  13  chr13_14794612     ZBoe    T    G        0      0        2 
  13  chr13_14794612     ZGre    T    G        0      0        2 
  13  chr13_14794612     ZHar    T    G        0      0        2 
  13  chr13_14794612   Sample    T    G        0      0        2 
  13  chr13_14810179     AAsi    A    C        0      0        2 
  13  chr13_14810179     AKia    A    C        0      0        2 
  13  chr13_14810179     AOna    A    C        0      0        2 
  13  chr13_14810179     ASom    A    C        0      0        2 
  13  chr13_14810179     HCab    A    C        0      0        2 
  13  chr13_14810179     HPrz    A    C        0      0        2 
  13  chr13_14810179     ZBoe    A    C        0      0        2 
  13  chr13_14810179     ZGre    A    C        0      0        2 
  13  chr13_14810179     ZHar    A    C      0.5      1        2 
  13  chr13_14810179   Sample    A    C        0      0        2 
  13  chr13_14846808     AAsi    T    G        0      0        2 
  13  chr13_14846808     AKia    T    G        0      0        2 
  13  chr13_14846808     AOna    T    G        0      0        2 
  13  chr13_14846808     ASom    T    G        0      0        2 
  13  chr13_14846808     HCab    T    G        1      2        2 
  13  chr13_14846808     HPrz    T    G        1      2        2 
  13  chr13_14846808     ZBoe    T    G        0      0        2 
  13  chr13_14846808     ZGre    T    G        0      0        2 
  13  chr13_14846808     ZHar    T    G        0      0        2 
  13  chr13_14846808   Sample    T    G        0      0        2 
  13  chr13_14887026     AAsi    T    G        0      0        2 
  13  chr13_14887026     AKia    T    G        0      0        2 
  13  chr13_14887026     AOna    T    G        0      0        2 
  13  chr13_14887026     ASom    T    G        0      0        2 
  13  chr13_14887026     HCab    T    G        1      2        2 
  13  chr13_14887026     HPrz    T    G        1      2        2 
  13  chr13_14887026     ZBoe    T    G        0      0        2 
  13  chr13_14887026     ZGre    T    G        0      0        2 
  13  chr13_14887026     ZHar    T    G        0      0        2 
  13  chr13_14887026   Sample    T    G        0      0        2 
  13  chr13_14911697     AAsi    T    G        0      0        2 
  13  chr13_14911697     AKia    T    G        0      0        2 
  13  chr13_14911697     AOna    T    G        0      0        2 
  13  chr13_14911697     ASom    T    G        0      0        2 
  13  chr13_14911697     HCab    T    G      0.5      1        2 
  13  chr13_14911697     HPrz    T    G        0      0        2 
  13  chr13_14911697     ZBoe    T    G        0      0        2 
  13  chr13_14911697     ZGre    T    G        0      0        2 
  13  chr13_14911697     ZHar    T    G        0      0        2 
  13  chr13_14911697   Sample    T    G        0      0        2 
  13  chr13_14911770     AAsi    C    G        0      0        2 
  13  chr13_14911770     AKia    C    G        0      0        2 
  13  chr13_14911770     AOna    C    G        0      0        2 
  13  chr13_14911770     ASom    C    G        0      0        2 
  13  chr13_14911770     HCab    C    G        1      2        2 
  13  chr13_14911770     HPrz    C    G        1      2        2 
  13  chr13_14911770     ZBoe    C    G        0      0        2 
  13  chr13_14911770     ZGre    C    G        0      0        2 
  13  chr13_14911770     ZHar    C    G        0      0        2 
  13  chr13_14911770   Sample    C    G        0      0        2 
  13  chr13_14916598     AAsi    T    A        0      0        2 
  13  chr13_14916598     AKia    T    A        0      0        2 
  13  chr13_14916598     AOna    T    A        0      0        2 
  13  chr13_14916598     ASom    T    A        0      0        2 
  13  chr13_14916598     HCab    T    A        0      0        2 
  13  chr13_14916598     HPrz    T    A      0.5      1        2 
  13  chr13_14916598     ZBoe    T    A        0      0        2 
  13  chr13_14916598     ZGre    T    A        0      0        2 
  13  chr13_14916598     ZHar    T    A        0      0        2 
  13  chr13_14916598   Sample    T    A        0      0        2 
  13  chr13_14932867     AAsi    T    G        0      0        2 
  13  chr13_14932867     AKia    T    G        0      0        2 
  13  chr13_14932867     AOna    T    G        0      0        2 
  13  chr13_14932867     ASom    T    G        0      0        2 
  13  chr13_14932867     HCab    T    G        0      0        2 
  13  chr13_14932867     HPrz    T    G        0      0        2 
  13  chr13_14932867     ZBoe    T    G      0.5      1        2 
  13  chr13_14932867     ZGre    T    G        0      0        2 
  13  chr13_14932867     ZHar    T    G        0      0        2 
  13  chr13_14932867   Sample    T    G        0      0        2 
  13  chr13_14954780     AAsi    G    C        0      0        2 
  13  chr13_14954780     AKia    G    C        0      0        2 
  13  chr13_14954780     AOna    G    C        0      0        2 
  13  chr13_14954780     ASom    G    C        0      0        2 
  13  chr13_14954780     HCab    G    C        0      0        2 
  13  chr13_14954780     HPrz    G    C        0      0        2 
  13  chr13_14954780     ZBoe    G    C        0      0        2 
  13  chr13_14954780     ZGre    G    C      0.5      1        2 
  13  chr13_14954780     ZHar    G    C        0      0        2 
  13  chr13_14954780   Sample    G    C        0      0        2 
  13  chr13_14979120     AAsi    G    T        0      0        2 
  13  chr13_14979120     AKia    G    T        0      0        2 
  13  chr13_14979120     AOna    G    T        0      0        2 
  13  chr13_14979120     ASom    G    T        0      0        2 
  13  chr13_14979120     HCab    G    T        1      2        2 
  13  chr13_14979120     HPrz    G    T        1      2        2 
  13  chr13_14979120     ZBoe    G    T        0      0        2 
  13  chr13_14979120     ZGre    G    T        0      0        2 
  13  chr13_14979120     ZHar    G    T        0      0        2 
  13  chr13_14979120   Sample    G    T        0      0        2 
  13  chr13_14987835     AAsi    C    G        0      0        2 
  13  chr13_14987835     AKia    C    G        0      0        2 
  13  chr13_14987835     AOna    C    G        0      0        2 
  13  chr13_14987835     ASom    C    G        0      0        2 
  13  chr13_14987835     HCab    C    G        0      0        2 
  13  chr13_14987835     HPrz    C    G        0      0        2 
  13  chr13_14987835     ZBoe    C    G        0      0        2 
  13  chr13_14987835     ZGre    C    G        0      0        2 
  13  chr13_14987835     ZHar    C    G      0.5      1        2 
  13  chr13_14987835   Sample    C    G        0      0        2 
  13  chr13_14993863     AAsi    C    G        0      0        2 
  13  chr13_14993863     AKia    C    G        0      0        2 
  13  chr13_14993863     AOna    C    G        0      0        2 
  13  chr13_14993863     ASom    C    G        0      0        2 
  13  chr13_14993863     HCab    C    G        1      2        2 
  13  chr13_14993863     HPrz    C    G        1      2        2 
  13  chr13_14993863     ZBoe    C    G        0      0        2 
  13  chr13_14993863     ZGre    C    G        0      0        2 
  13  chr13_14993863     ZHar    C    G        0      0        2 
  13  chr13_14993863   Sample    C    G        0      0        2 
  13  chr13_14995948     AAsi    C    G        0      0        2 
  13  chr13_14995948     AKia    C    G        0      0        2 
  13  chr13_14995948     AOna    C    G        0      0        2 
  13  chr13_14995948     ASom    C    G      0.5      1        2 
  13  chr13_14995948     HCab    C    G        0      0        2 
  13  chr13_14995948     HPrz    C    G        0      0        2 
  13  chr13_14995948     ZBoe    C    G        0      0        2 
  13  chr13_14995948     ZGre    C    G        0      0        2 
  13  chr13_14995948     ZHar    C    G        0      0        2 
  13  chr13_14995948   Sample    C    G        0      0        2 
  13  chr13_15004531     AAsi    C    G        0      0        2 
  13  chr13_15004531     AKia    C    G        0      0        2 
  13  chr13_15004531     AOna    C    G        0      0        2 
  13  chr13_15004531     ASom    C    G        0      0        2 
  13  chr13_15004531     HCab    C    G        1      2        2 
  13  chr13_15004531     HPrz    C    G        1      2        2 
  13  chr13_15004531     ZBoe    C    G        0      0        2 
  13  chr13_15004531     ZGre    C    G        0      0        2 
  13  chr13_15004531     ZHar    C    G        0      0        2 
  13  chr13_15004531   Sample    C    G        0      0        2 
  13  chr13_15006936     AAsi    C    A        0      0        2 
  13  chr13_15006936     AKia    C    A        0      0        2 
  13  chr13_15006936     AOna    C    A        0      0        2 
  13  chr13_15006936     ASom    C    A        0      0        2 
  13  chr13_15006936     HCab    C    A        0      0        2 
  13  chr13_15006936     HPrz    C    A        0      0        2 
  13  chr13_15006936     ZBoe    C    A        0      0        2 
  13  chr13_15006936     ZGre    C    A        0      0        2 
  13  chr13_15006936     ZHar    C    A      0.5      1        2 
  13  chr13_15006936   Sample    C    A        0      0        2 
  13  chr13_15011829     AAsi    C    G        0      0        2 
  13  chr13_15011829     AKia    C    G        0      0        2 
  13  chr13_15011829     AOna    C    G        0      0        2 
  13  chr13_15011829     ASom    C    G        0      0        2 
  13  chr13_15011829     HCab    C    G        0      0        2 
  13  chr13_15011829     HPrz    C    G        0      0        2 
  13  chr13_15011829     ZBoe    C    G        0      0        2 
  13  chr13_15011829     ZGre    C    G        1      2        2 
  13  chr13_15011829     ZHar    C    G        0      0        2 
  13  chr13_15011829   Sample    C    G        0      0        2 
  13  chr13_15021447     AAsi    A    C        0      0        2 
  13  chr13_15021447     AKia    A    C        0      0        2 
  13  chr13_15021447     AOna    A    C        0      0        2 
  13  chr13_15021447     ASom    A    C        0      0        2 
  13  chr13_15021447     HCab    A    C        1      2        2 
  13  chr13_15021447     HPrz    A    C        1      2        2 
  13  chr13_15021447     ZBoe    A    C        0      0        2 
  13  chr13_15021447     ZGre    A    C        0      0        2 
  13  chr13_15021447     ZHar    A    C        0      0        2 
  13  chr13_15021447   Sample    A    C        0      0        2 
  13  chr13_15054176     AAsi    A    T        0      0        2 
  13  chr13_15054176     AKia    A    T        0      0        2 
  13  chr13_15054176     AOna    A    T        0      0        2 
  13  chr13_15054176     ASom    A    T        0      0        2 
  13  chr13_15054176     HCab    A    T        0      0        2 
  13  chr13_15054176     HPrz    A    T        0      0        2 
  13  chr13_15054176     ZBoe    A    T        0      0        2 
  13  chr13_15054176     ZGre    A    T      0.5      1        2 
  13  chr13_15054176     ZHar    A    T        0      0        2 
  13  chr13_15054176   Sample    A    T        0      0        2 
  13  chr13_15119903     AAsi    G    C        0      0        2 
  13  chr13_15119903     AKia    G    C        1      2        2 
  13  chr13_15119903     AOna    G    C        1      2        2 
  13  chr13_15119903     ASom    G    C        0      0        2 
  13  chr13_15119903     HCab    G    C        0      0        2 
  13  chr13_15119903     HPrz    G    C        0      0        2 
  13  chr13_15119903     ZBoe    G    C        0      0        2 
  13  chr13_15119903     ZGre    G    C        0      0        2 
  13  chr13_15119903     ZHar    G    C        0      0        2 
  13  chr13_15119903   Sample    G    C        0      0        2 
  13  chr13_15135853     AAsi    G    T        0      0        2 
  13  chr13_15135853     AKia    G    T        0      0        2 
  13  chr13_15135853     AOna    G    T        0      0        2 
  13  chr13_15135853     ASom    G    T        0      0        2 
  13  chr13_15135853     HCab    G    T        0      0        2 
  13  chr13_15135853     HPrz    G    T        0      0        2 
  13  chr13_15135853     ZBoe    G    T      0.5      1        2 
  13  chr13_15135853     ZGre    G    T        0      0        2 
  13  chr13_15135853     ZHar    G    T        0      0        2 
  13  chr13_15135853   Sample    G    T        0      0        2 
  13  chr13_15136077     AAsi    A    T        0      0        2 
  13  chr13_15136077     AKia    A    T        1      2        2 
  13  chr13_15136077     AOna    A    T        1      2        2 
  13  chr13_15136077     ASom    A    T        0      0        2 
  13  chr13_15136077     HCab    A    T        0      0        2 
  13  chr13_15136077     HPrz    A    T        0      0        2 
  13  chr13_15136077     ZBoe    A    T        0      0        2 
  13  chr13_15136077     ZGre    A    T        0      0        2 
  13  chr13_15136077     ZHar    A    T        0      0        2 
  13  chr13_15136077   Sample    A    T        0      0        2 
  13  chr13_15155689     AAsi    A    C        0      0        2 
  13  chr13_15155689     AKia    A    C      0.5      1        2 
  13  chr13_15155689     AOna    A    C        0      0        2 
  13  chr13_15155689     ASom    A    C        0      0        2 
  13  chr13_15155689     HCab    A    C        0      0        2 
  13  chr13_15155689     HPrz    A    C        0      0        2 
  13  chr13_15155689     ZBoe    A    C        0      0        2 
  13  chr13_15155689     ZGre    A    C        0      0        2 
  13  chr13_15155689     ZHar    A    C        0      0        2 
  13  chr13_15155689   Sample    A    C        0      0        2 
  13  chr13_15163526     AAsi    G    T        0      0        2 
  13  chr13_15163526     AKia    G    T        0      0        2 
  13  chr13_15163526     AOna    G    T        0      0        2 
  13  chr13_15163526     ASom    G    T        0      0        2 
  13  chr13_15163526     HCab    G    T        0      0        2 
  13  chr13_15163526     HPrz    G    T        0      0        2 
  13  chr13_15163526     ZBoe    G    T        0      0        2 
  13  chr13_15163526     ZGre    G    T        0      0        2 
  13  chr13_15163526     ZHar    G    T        1      2        2 
  13  chr13_15163526   Sample    G    T        0      0        2 
  13  chr13_15172534     AAsi    A    T        0      0        2 
  13  chr13_15172534     AKia    A    T        0      0        2 
  13  chr13_15172534     AOna    A    T        0      0        2 
  13  chr13_15172534     ASom    A    T        0      0        2 
  13  chr13_15172534     HCab    A    T        0      0        2 
  13  chr13_15172534     HPrz    A    T        0      0        2 
  13  chr13_15172534     ZBoe    A    T        0      0        2 
  13  chr13_15172534     ZGre    A    T        0      0        2 
  13  chr13_15172534     ZHar    A    T        1      2        2 
  13  chr13_15172534   Sample    A    T        0      0        2 
  13  chr13_15184466     AAsi    C    A        0      0        2 
  13  chr13_15184466     AKia    C    A        0      0        2 
  13  chr13_15184466     AOna    C    A        0      0        2 
  13  chr13_15184466     ASom    C    A        0      0        2 
  13  chr13_15184466     HCab    C    A        0      0        2 
  13  chr13_15184466     HPrz    C    A        0      0        2 
  13  chr13_15184466     ZBoe    C    A        0      0        2 
  13  chr13_15184466     ZGre    C    A        1      2        2 
  13  chr13_15184466     ZHar    C    A        0      0        2 
  13  chr13_15184466   Sample    C    A        0      0        2 
  13  chr13_15184719     AAsi    A    T        0      0        2 
  13  chr13_15184719     AKia    A    T        0      0        2 
  13  chr13_15184719     AOna    A    T        0      0        2 
  13  chr13_15184719     ASom    A    T        0      0        2 
  13  chr13_15184719     HCab    A    T        0      0        2 
  13  chr13_15184719     HPrz    A    T        0      0        2 
  13  chr13_15184719     ZBoe    A    T        0      0        2 
  13  chr13_15184719     ZGre    A    T        1      2        2 
  13  chr13_15184719     ZHar    A    T        0      0        2 
  13  chr13_15184719   Sample    A    T        0      0        2 
  13  chr13_15201862     AAsi    C    G        0      0        2 
  13  chr13_15201862     AKia    C    G        0      0        2 
  13  chr13_15201862     AOna    C    G      0.5      1        2 
  13  chr13_15201862     ASom    C    G        0      0        2 
  13  chr13_15201862     HCab    C    G        0      0        2 
  13  chr13_15201862     HPrz    C    G        0      0        2 
  13  chr13_15201862     ZBoe    C    G        0      0        2 
  13  chr13_15201862     ZGre    C    G        0      0        2 
  13  chr13_15201862     ZHar    C    G        0      0        2 
  13  chr13_15201862   Sample    C    G        0      0        2 
  13  chr13_15206578     AAsi    T    A        1      2        2 
  13  chr13_15206578     AKia    T    A        0      0        2 
  13  chr13_15206578     AOna    T    A        0      0        2 
  13  chr13_15206578     ASom    T    A      0.5      1        2 
  13  chr13_15206578     HCab    T    A        0      0        2 
  13  chr13_15206578     HPrz    T    A        0      0        2 
  13  chr13_15206578     ZBoe    T    A        0      0        2 
  13  chr13_15206578     ZGre    T    A        0      0        2 
  13  chr13_15206578     ZHar    T    A        0      0        2 
  13  chr13_15206578   Sample    T    A        0      0        2 
  13  chr13_15207635     AAsi    G    C        0      0        2 
  13  chr13_15207635     AKia    G    C        0      0        2 
  13  chr13_15207635     AOna    G    C        0      0        2 
  13  chr13_15207635     ASom    G    C        0      0        2 
  13  chr13_15207635     HCab    G    C        1      2        2 
  13  chr13_15207635     HPrz    G    C        1      2        2 
  13  chr13_15207635     ZBoe    G    C        0      0        2 
  13  chr13_15207635     ZGre    G    C        0      0        2 
  13  chr13_15207635     ZHar    G    C        0      0        2 
  13  chr13_15207635   Sample    G    C        0      0        2 
  13  chr13_15216627     AAsi    G    T        0      0        2 
  13  chr13_15216627     AKia    G    T        0      0        2 
  13  chr13_15216627     AOna    G    T        0      0        2 
  13  chr13_15216627     ASom    G    T        0      0        2 
  13  chr13_15216627     HCab    G    T        1      2        2 
  13  chr13_15216627     HPrz    G    T        1      2        2 
  13  chr13_15216627     ZBoe    G    T        0      0        2 
  13  chr13_15216627     ZGre    G    T        0      0        2 
  13  chr13_15216627     ZHar    G    T        0      0        2 
  13  chr13_15216627   Sample    G    T        0      0        2 
  13  chr13_15220122     AAsi    C    A        0      0        2 
  13  chr13_15220122     AKia    C    A        0      0        2 
  13  chr13_15220122     AOna    C    A        0      0        2 
  13  chr13_15220122     ASom    C    A        0      0        2 
  13  chr13_15220122     HCab    C    A        0      0        2 
  13  chr13_15220122     HPrz    C    A        0      0        2 
  13  chr13_15220122     ZBoe    C    A        0      0        2 
  13  chr13_15220122     ZGre    C    A        1      2        2 
  13  chr13_15220122     ZHar    C    A        0      0        2 
  13  chr13_15220122   Sample    C    A        0      0        2 
  13  chr13_15231868     AAsi    G    C        0      0        2 
  13  chr13_15231868     AKia    G    C        0      0        2 
  13  chr13_15231868     AOna    G    C        0      0        2 
  13  chr13_15231868     ASom    G    C        0      0        2 
  13  chr13_15231868     HCab    G    C        1      2        2 
  13  chr13_15231868     HPrz    G    C        1      2        2 
  13  chr13_15231868     ZBoe    G    C        0      0        2 
  13  chr13_15231868     ZGre    G    C        0      0        2 
  13  chr13_15231868     ZHar    G    C        0      0        2 
  13  chr13_15231868   Sample    G    C        0      0        2 
  13  chr13_15246909     AAsi    T    G        1      2        2 
  13  chr13_15246909     AKia    T    G        0      0        2 
  13  chr13_15246909     AOna    T    G        0      0        2 
  13  chr13_15246909     ASom    T    G        1      2        2 
  13  chr13_15246909     HCab    T    G        0      0        2 
  13  chr13_15246909     HPrz    T    G        0      0        2 
  13  chr13_15246909     ZBoe    T    G        0      0        2 
  13  chr13_15246909     ZGre    T    G        0      0        2 
  13  chr13_15246909     ZHar    T    G        0      0        2 
  13  chr13_15246909   Sample    T    G        1      2        2 
  13  chr13_15247219     AAsi    C    A        0      0        2 
  13  chr13_15247219     AKia    C    A        0      0        2 
  13  chr13_15247219     AOna    C    A        0      0        2 
  13  chr13_15247219     ASom    C    A        0      0        2 
  13  chr13_15247219     HCab    C    A        0      0        2 
  13  chr13_15247219     HPrz    C    A        0      0        2 
  13  chr13_15247219     ZBoe    C    A        0      0        2 
  13  chr13_15247219     ZGre    C    A        0      0        2 
  13  chr13_15247219     ZHar    C    A        1      2        2 
  13  chr13_15247219   Sample    C    A        0      0        2 
  13  chr13_15248546     AAsi    G    T        0      0        2 
  13  chr13_15248546     AKia    G    T        0      0        2 
  13  chr13_15248546     AOna    G    T        0      0        2 
  13  chr13_15248546     ASom    G    T        0      0        2 
  13  chr13_15248546     HCab    G    T        0      0        2 
  13  chr13_15248546     HPrz    G    T      0.5      1        2 
  13  chr13_15248546     ZBoe    G    T        0      0        2 
  13  chr13_15248546     ZGre    G    T        0      0        2 
  13  chr13_15248546     ZHar    G    T        0      0        2 
  13  chr13_15248546   Sample    G    T        0      0        2 
  13  chr13_15262418     AAsi    G    C        0      0        2 
  13  chr13_15262418     AKia    G    C        0      0        2 
  13  chr13_15262418     AOna    G    C      0.5      1        2 
  13  chr13_15262418     ASom    G    C        0      0        2 
  13  chr13_15262418     HCab    G    C        0      0        2 
  13  chr13_15262418     HPrz    G    C        0      0        2 
  13  chr13_15262418     ZBoe    G    C        0      0        2 
  13  chr13_15262418     ZGre    G    C        0      0        2 
  13  chr13_15262418     ZHar    G    C        0      0        2 
  13  chr13_15262418   Sample    G    C        0      0        2 
  13  chr13_15274781     AAsi    A    C        0      0        2 
  13  chr13_15274781     AKia    A    C        0      0        2 
  13  chr13_15274781     AOna    A    C        0      0        2 
  13  chr13_15274781     ASom    A    C        0      0        2 
  13  chr13_15274781     HCab    A    C        0      0        2 
  13  chr13_15274781     HPrz    A    C        0      0        2 
  13  chr13_15274781     ZBoe    A    C        0      0        2 
  13  chr13_15274781     ZGre    A    C        0      0        2 
  13  chr13_15274781     ZHar    A    C        1      2        2 
  13  chr13_15274781   Sample    A    C        0      0        2 
  13  chr13_15291730     AAsi    G    T        0      0        2 
  13  chr13_15291730     AKia    G    T        0      0        2 
  13  chr13_15291730     AOna    G    T        0      0        2 
  13  chr13_15291730     ASom    G    T        0      0        2 
  13  chr13_15291730     HCab    G    T        0      0        2 
  13  chr13_15291730     HPrz    G    T        0      0        2 
  13  chr13_15291730     ZBoe    G    T        0      0        2 
  13  chr13_15291730     ZGre    G    T        0      0        2 
  13  chr13_15291730     ZHar    G    T        1      2        2 
  13  chr13_15291730   Sample    G    T        0      0        2 
  13  chr13_15296698     AAsi    T    A        0      0        2 
  13  chr13_15296698     AKia    T    A        0      0        2 
  13  chr13_15296698     AOna    T    A        0      0        2 
  13  chr13_15296698     ASom    T    A        0      0        2 
  13  chr13_15296698     HCab    T    A        0      0        2 
  13  chr13_15296698     HPrz    T    A        0      0        2 
  13  chr13_15296698     ZBoe    T    A      0.5      1        2 
  13  chr13_15296698     ZGre    T    A        0      0        2 
  13  chr13_15296698     ZHar    T    A        0      0        2 
  13  chr13_15296698   Sample    T    A        0      0        2 
  13  chr13_15327548     AAsi    T    G        0      0        2 
  13  chr13_15327548     AKia    T    G        1      2        2 
  13  chr13_15327548     AOna    T    G        0      0        2 
  13  chr13_15327548     ASom    T    G        0      0        2 
  13  chr13_15327548     HCab    T    G        0      0        2 
  13  chr13_15327548     HPrz    T    G        0      0        2 
  13  chr13_15327548     ZBoe    T    G        0      0        2 
  13  chr13_15327548     ZGre    T    G        0      0        2 
  13  chr13_15327548     ZHar    T    G        0      0        2 
  13  chr13_15327548   Sample    T    G        0      0        2 
  13  chr13_15334235     AAsi    G    C        0      0        2 
  13  chr13_15334235     AKia    G    C        0      0        2 
  13  chr13_15334235     AOna    G    C        0      0        2 
  13  chr13_15334235     ASom    G    C      0.5      1        2 
  13  chr13_15334235     HCab    G    C        0      0        2 
  13  chr13_15334235     HPrz    G    C        0      0        2 
  13  chr13_15334235     ZBoe    G    C        0      0        2 
  13  chr13_15334235     ZGre    G    C        0      0        2 
  13  chr13_15334235     ZHar    G    C        0      0        2 
  13  chr13_15334235   Sample    G    C        0      0        2 
  13  chr13_15398481     AAsi    G    T        0      0        2 
  13  chr13_15398481     AKia    G    T        0      0        2 
  13  chr13_15398481     AOna    G    T        0      0        2 
  13  chr13_15398481     ASom    G    T        0      0        2 
  13  chr13_15398481     HCab    G    T        0      0        2 
  13  chr13_15398481     HPrz    G    T        0      0        2 
  13  chr13_15398481     ZBoe    G    T        1      2        2 
  13  chr13_15398481     ZGre    G    T        0      0        2 
  13  chr13_15398481     ZHar    G    T        0      0        2 
  13  chr13_15398481   Sample    G    T        0      0        2 
  13  chr13_15414148     AAsi    C    A        0      0        2 
  13  chr13_15414148     AKia    C    A        0      0        2 
  13  chr13_15414148     AOna    C    A        0      0        2 
  13  chr13_15414148     ASom    C    A        0      0        2 
  13  chr13_15414148     HCab    C    A        0      0        2 
  13  chr13_15414148     HPrz    C    A        0      0        2 
  13  chr13_15414148     ZBoe    C    A        1      2        2 
  13  chr13_15414148     ZGre    C    A        0      0        2 
  13  chr13_15414148     ZHar    C    A        0      0        2 
  13  chr13_15414148   Sample    C    A        0      0        2 
  13  chr13_15425744     AAsi    G    C        0      0        2 
  13  chr13_15425744     AKia    G    C      0.5      1        2 
  13  chr13_15425744     AOna    G    C        0      0        2 
  13  chr13_15425744     ASom    G    C        0      0        2 
  13  chr13_15425744     HCab    G    C        0      0        2 
  13  chr13_15425744     HPrz    G    C        0      0        2 
  13  chr13_15425744     ZBoe    G    C        0      0        2 
  13  chr13_15425744     ZGre    G    C        0      0        2 
  13  chr13_15425744     ZHar    G    C        0      0        2 
  13  chr13_15425744   Sample    G    C        0      0        2 
  13  chr13_15425832     AAsi    T    G        0      0        2 
  13  chr13_15425832     AKia    T    G        0      0        2 
  13  chr13_15425832     AOna    T    G        0      0        2 
  13  chr13_15425832     ASom    T    G        0      0        2 
  13  chr13_15425832     HCab    T    G        0      0        2 
  13  chr13_15425832     HPrz    T    G        0      0        2 
  13  chr13_15425832     ZBoe    T    G        0      0        2 
  13  chr13_15425832     ZGre    T    G        0      0        2 
  13  chr13_15425832     ZHar    T    G      0.5      1        2 
  13  chr13_15425832   Sample    T    G        0      0        2 
  13  chr13_15445844     AAsi    C    G        0      0        2 
  13  chr13_15445844     AKia    C    G        0      0        2 
  13  chr13_15445844     AOna    C    G        0      0        2 
  13  chr13_15445844     ASom    C    G        0      0        2 
  13  chr13_15445844     HCab    C    G      0.5      1        2 
  13  chr13_15445844     HPrz    C    G      0.5      1        2 
  13  chr13_15445844     ZBoe    C    G        0      0        2 
  13  chr13_15445844     ZGre    C    G        0      0        2 
  13  chr13_15445844     ZHar    C    G        0      0        2 
  13  chr13_15445844   Sample    C    G        0      0        2 
  13  chr13_15459757     AAsi    C    A        0      0        2 
  13  chr13_15459757     AKia    C    A        0      0        2 
  13  chr13_15459757     AOna    C    A        0      0        2 
  13  chr13_15459757     ASom    C    A        0      0        2 
  13  chr13_15459757     HCab    C    A        0      0        2 
  13  chr13_15459757     HPrz    C    A        0      0        2 
  13  chr13_15459757     ZBoe    C    A        0      0        2 
  13  chr13_15459757     ZGre    C    A      0.5      1        2 
  13  chr13_15459757     ZHar    C    A        0      0        2 
  13  chr13_15459757   Sample    C    A        0      0        2 
  13  chr13_15465056     AAsi    G    T        0      0        2 
  13  chr13_15465056     AKia    G    T        0      0        2 
  13  chr13_15465056     AOna    G    T        0      0        2 
  13  chr13_15465056     ASom    G    T        0      0        2 
  13  chr13_15465056     HCab    G    T        0      0        2 
  13  chr13_15465056     HPrz    G    T        0      0        2 
  13  chr13_15465056     ZBoe    G    T        0      0        2 
  13  chr13_15465056     ZGre    G    T        0      0        2 
  13  chr13_15465056     ZHar    G    T        1      2        2 
  13  chr13_15465056   Sample    G    T        0      0        2 
  13  chr13_15467002     AAsi    T    G        0      0        2 
  13  chr13_15467002     AKia    T    G        0      0        2 
  13  chr13_15467002     AOna    T    G        0      0        2 
  13  chr13_15467002     ASom    T    G        0      0        2 
  13  chr13_15467002     HCab    T    G        0      0        2 
  13  chr13_15467002     HPrz    T    G        0      0        2 
  13  chr13_15467002     ZBoe    T    G      0.5      1        2 
  13  chr13_15467002     ZGre    T    G        0      0        2 
  13  chr13_15467002     ZHar    T    G        0      0        2 
  13  chr13_15467002   Sample    T    G        0      0        2 
  13  chr13_15473708     AAsi    A    C        0      0        2 
  13  chr13_15473708     AKia    A    C        0      0        2 
  13  chr13_15473708     AOna    A    C        0      0        2 
  13  chr13_15473708     ASom    A    C        0      0        2 
  13  chr13_15473708     HCab    A    C        1      2        2 
  13  chr13_15473708     HPrz    A    C        1      2        2 
  13  chr13_15473708     ZBoe    A    C        0      0        2 
  13  chr13_15473708     ZGre    A    C        0      0        2 
  13  chr13_15473708     ZHar    A    C        0      0        2 
  13  chr13_15473708   Sample    A    C        0      0        2 
  13  chr13_15519614     AAsi    C    A        0      0        2 
  13  chr13_15519614     AKia    C    A        1      2        2 
  13  chr13_15519614     AOna    C    A        1      2        2 
  13  chr13_15519614     ASom    C    A        0      0        2 
  13  chr13_15519614     HCab    C    A        0      0        2 
  13  chr13_15519614     HPrz    C    A        0      0        2 
  13  chr13_15519614     ZBoe    C    A        0      0        2 
  13  chr13_15519614     ZGre    C    A        1      2        2 
  13  chr13_15519614     ZHar    C    A        1      2        2 
  13  chr13_15519614   Sample    C    A        0      0        2 
  13  chr13_15550408     AAsi    A    T        0      0        2 
  13  chr13_15550408     AKia    A    T        1      2        2 
  13  chr13_15550408     AOna    A    T        0      0        2 
  13  chr13_15550408     ASom    A    T        0      0        2 
  13  chr13_15550408     HCab    A    T        0      0        2 
  13  chr13_15550408     HPrz    A    T        0      0        2 
  13  chr13_15550408     ZBoe    A    T        0      0        2 
  13  chr13_15550408     ZGre    A    T        0      0        2 
  13  chr13_15550408     ZHar    A    T        0      0        2 
  13  chr13_15550408   Sample    A    T        0      0        2 
  13  chr13_15555910     AAsi    G    T        0      0        2 
  13  chr13_15555910     AKia    G    T        0      0        2 
  13  chr13_15555910     AOna    G    T        0      0        2 
  13  chr13_15555910     ASom    G    T      0.5      1        2 
  13  chr13_15555910     HCab    G    T        0      0        2 
  13  chr13_15555910     HPrz    G    T        0      0        2 
  13  chr13_15555910     ZBoe    G    T        0      0        2 
  13  chr13_15555910     ZGre    G    T        0      0        2 
  13  chr13_15555910     ZHar    G    T        0      0        2 
  13  chr13_15555910   Sample    G    T        0      0        2 
  13  chr13_15626336     AAsi    C    G        0      0        2 
  13  chr13_15626336     AKia    C    G        0      0        2 
  13  chr13_15626336     AOna    C    G        0      0        2 
  13  chr13_15626336     ASom    C    G        0      0        2 
  13  chr13_15626336     HCab    C    G        1      2        2 
  13  chr13_15626336     HPrz    C    G        1      2        2 
  13  chr13_15626336     ZBoe    C    G        0      0        2 
  13  chr13_15626336     ZGre    C    G        0      0        2 
  13  chr13_15626336     ZHar    C    G        0      0        2 
  13  chr13_15626336   Sample    C    G        0      0        2 
  13  chr13_15627130     AAsi    A    C        0      0        2 
  13  chr13_15627130     AKia    A    C      0.5      1        2 
  13  chr13_15627130     AOna    A    C      0.5      1        2 
  13  chr13_15627130     ASom    A    C        0      0        2 
  13  chr13_15627130     HCab    A    C        0      0        2 
  13  chr13_15627130     HPrz    A    C        0      0        2 
  13  chr13_15627130     ZBoe    A    C        0      0        2 
  13  chr13_15627130     ZGre    A    C        0      0        2 
  13  chr13_15627130     ZHar    A    C        0      0        2 
  13  chr13_15627130   Sample    A    C        0      0        2 
  13  chr13_15628847     AAsi    T    G        0      0        2 
  13  chr13_15628847     AKia    T    G        0      0        2 
  13  chr13_15628847     AOna    T    G        0      0        2 
  13  chr13_15628847     ASom    T    G        0      0        2 
  13  chr13_15628847     HCab    T    G        1      2        2 
  13  chr13_15628847     HPrz    T    G        1      2        2 
  13  chr13_15628847     ZBoe    T    G        0      0        2 
  13  chr13_15628847     ZGre    T    G        0      0        2 
  13  chr13_15628847     ZHar    T    G        0      0        2 
  13  chr13_15628847   Sample    T    G        0      0        2 
  13  chr13_15659191     AAsi    T    G        0      0        2 
  13  chr13_15659191     AKia    T    G        0      0        2 
  13  chr13_15659191     AOna    T    G        0      0        2 
  13  chr13_15659191     ASom    T    G        0      0        2 
  13  chr13_15659191     HCab    T    G        0      0        2 
  13  chr13_15659191     HPrz    T    G        0      0        2 
  13  chr13_15659191     ZBoe    T    G        0      0        2 
  13  chr13_15659191     ZGre    T    G        1      2        2 
  13  chr13_15659191     ZHar    T    G        0      0        2 
  13  chr13_15659191   Sample    T    G        0      0        2 
  13  chr13_15674918     AAsi    A    C        0      0        2 
  13  chr13_15674918     AKia    A    C        0      0        2 
  13  chr13_15674918     AOna    A    C        0      0        2 
  13  chr13_15674918     ASom    A    C        0      0        2 
  13  chr13_15674918     HCab    A    C        1      2        2 
  13  chr13_15674918     HPrz    A    C        1      2        2 
  13  chr13_15674918     ZBoe    A    C        0      0        2 
  13  chr13_15674918     ZGre    A    C        0      0        2 
  13  chr13_15674918     ZHar    A    C        0      0        2 
  13  chr13_15674918   Sample    A    C        0      0        2 
  13  chr13_15676328     AAsi    C    A        0      0        2 
  13  chr13_15676328     AKia    C    A        0      0        2 
  13  chr13_15676328     AOna    C    A        0      0        2 
  13  chr13_15676328     ASom    C    A        1      2        2 
  13  chr13_15676328     HCab    C    A        0      0        2 
  13  chr13_15676328     HPrz    C    A        0      0        2 
  13  chr13_15676328     ZBoe    C    A        0      0        2 
  13  chr13_15676328     ZGre    C    A        0      0        2 
  13  chr13_15676328     ZHar    C    A        0      0        2 
  13  chr13_15676328   Sample    C    A        0      0        2 
  13  chr13_15676870     AAsi    A    T        0      0        2 
  13  chr13_15676870     AKia    A    T        1      2        2 
  13  chr13_15676870     AOna    A    T        1      2        2 
  13  chr13_15676870     ASom    A    T        0      0        2 
  13  chr13_15676870     HCab    A    T        0      0        2 
  13  chr13_15676870     HPrz    A    T        0      0        2 
  13  chr13_15676870     ZBoe    A    T        0      0        2 
  13  chr13_15676870     ZGre    A    T        0      0        2 
  13  chr13_15676870     ZHar    A    T        0      0        2 
  13  chr13_15676870   Sample    A    T        0      0        2 
  13  chr13_15688476     AAsi    T    G        0      0        2 
  13  chr13_15688476     AKia    T    G        0      0        2 
  13  chr13_15688476     AOna    T    G        0      0        2 
  13  chr13_15688476     ASom    T    G        0      0        2 
  13  chr13_15688476     HCab    T    G        0      0        2 
  13  chr13_15688476     HPrz    T    G        0      0        2 
  13  chr13_15688476     ZBoe    T    G        0      0        2 
  13  chr13_15688476     ZGre    T    G        0      0        2 
  13  chr13_15688476     ZHar    T    G        1      2        2 
  13  chr13_15688476   Sample    T    G        0      0        2 
  13  chr13_15722840     AAsi    C    A        0      0        2 
  13  chr13_15722840     AKia    C    A        0      0        2 
  13  chr13_15722840     AOna    C    A        0      0        2 
  13  chr13_15722840     ASom    C    A        0      0        2 
  13  chr13_15722840     HCab    C    A        0      0        2 
  13  chr13_15722840     HPrz    C    A        0      0        2 
  13  chr13_15722840     ZBoe    C    A        0      0        2 
  13  chr13_15722840     ZGre    C    A        0      0        2 
  13  chr13_15722840     ZHar    C    A        1      2        2 
  13  chr13_15722840   Sample    C    A        0      0        2 
  13  chr13_15728877     AAsi    A    T        0      0        2 
  13  chr13_15728877     AKia    A    T        0      0        2 
  13  chr13_15728877     AOna    A    T      0.5      1        2 
  13  chr13_15728877     ASom    A    T        0      0        2 
  13  chr13_15728877     HCab    A    T        0      0        2 
  13  chr13_15728877     HPrz    A    T        0      0        2 
  13  chr13_15728877     ZBoe    A    T        0      0        2 
  13  chr13_15728877     ZGre    A    T        0      0        2 
  13  chr13_15728877     ZHar    A    T        0      0        2 
  13  chr13_15728877   Sample    A    T        0      0        2 
  13  chr13_15749238     AAsi    T    G        0      0        2 
  13  chr13_15749238     AKia    T    G      0.5      1        2 
  13  chr13_15749238     AOna    T    G        1      2        2 
  13  chr13_15749238     ASom    T    G        0      0        2 
  13  chr13_15749238     HCab    T    G        0      0        2 
  13  chr13_15749238     HPrz    T    G        0      0        2 
  13  chr13_15749238     ZBoe    T    G        0      0        2 
  13  chr13_15749238     ZGre    T    G        0      0        2 
  13  chr13_15749238     ZHar    T    G        0      0        2 
  13  chr13_15749238   Sample    T    G        0      0        2 
  13  chr13_15751373     AAsi    G    C        1      2        2 
  13  chr13_15751373     AKia    G    C        0      0        2 
  13  chr13_15751373     AOna    G    C        0      0        2 
  13  chr13_15751373     ASom    G    C        0      0        2 
  13  chr13_15751373     HCab    G    C        0      0        2 
  13  chr13_15751373     HPrz    G    C        0      0        2 
  13  chr13_15751373     ZBoe    G    C        0      0        2 
  13  chr13_15751373     ZGre    G    C        0      0        2 
  13  chr13_15751373     ZHar    G    C        0      0        2 
  13  chr13_15751373   Sample    G    C        1      2        2 
  13  chr13_15775984     AAsi    G    T        1      2        2 
  13  chr13_15775984     AKia    G    T        0      0        2 
  13  chr13_15775984     AOna    G    T        0      0        2 
  13  chr13_15775984     ASom    G    T        0      0        2 
  13  chr13_15775984     HCab    G    T        0      0        2 
  13  chr13_15775984     HPrz    G    T        0      0        2 
  13  chr13_15775984     ZBoe    G    T        0      0        2 
  13  chr13_15775984     ZGre    G    T        0      0        2 
  13  chr13_15775984     ZHar    G    T        0      0        2 
  13  chr13_15775984   Sample    G    T        0      0        2 
  13  chr13_15816664     AAsi    G    C        0      0        2 
  13  chr13_15816664     AKia    G    C        0      0        2 
  13  chr13_15816664     AOna    G    C        0      0        2 
  13  chr13_15816664     ASom    G    C        0      0        2 
  13  chr13_15816664     HCab    G    C        1      2        2 
  13  chr13_15816664     HPrz    G    C        1      2        2 
  13  chr13_15816664     ZBoe    G    C        0      0        2 
  13  chr13_15816664     ZGre    G    C        0      0        2 
  13  chr13_15816664     ZHar    G    C        0      0        2 
  13  chr13_15816664   Sample    G    C        0      0        2 
  13  chr13_15828193     AAsi    T    G        0      0        2 
  13  chr13_15828193     AKia    T    G        0      0        2 
  13  chr13_15828193     AOna    T    G        0      0        2 
  13  chr13_15828193     ASom    T    G        0      0        2 
  13  chr13_15828193     HCab    T    G        0      0        2 
  13  chr13_15828193     HPrz    T    G        0      0        2 
  13  chr13_15828193     ZBoe    T    G        0      0        2 
  13  chr13_15828193     ZGre    T    G        0      0        2 
  13  chr13_15828193     ZHar    T    G        1      2        2 
  13  chr13_15828193   Sample    T    G        0      0        2 
  13  chr13_15829265     AAsi    T    A        0      0        2 
  13  chr13_15829265     AKia    T    A        0      0        2 
  13  chr13_15829265     AOna    T    A        0      0        2 
  13  chr13_15829265     ASom    T    A        0      0        2 
  13  chr13_15829265     HCab    T    A        1      2        2 
  13  chr13_15829265     HPrz    T    A        1      2        2 
  13  chr13_15829265     ZBoe    T    A        0      0        2 
  13  chr13_15829265     ZGre    T    A        0      0        2 
  13  chr13_15829265     ZHar    T    A        0      0        2 
  13  chr13_15829265   Sample    T    A        0      0        2 
  13  chr13_15838505     AAsi    C    A        0      0        2 
  13  chr13_15838505     AKia    C    A        0      0        2 
  13  chr13_15838505     AOna    C    A        0      0        2 
  13  chr13_15838505     ASom    C    A        0      0        2 
  13  chr13_15838505     HCab    C    A        1      2        2 
  13  chr13_15838505     HPrz    C    A        1      2        2 
  13  chr13_15838505     ZBoe    C    A        0      0        2 
  13  chr13_15838505     ZGre    C    A        0      0        2 
  13  chr13_15838505     ZHar    C    A        0      0        2 
  13  chr13_15838505   Sample    C    A        0      0        2 
  13  chr13_15864359     AAsi    A    T      0.5      1        2 
  13  chr13_15864359     AKia    A    T        0      0        2 
  13  chr13_15864359     AOna    A    T        0      0        2 
  13  chr13_15864359     ASom    A    T        0      0        2 
  13  chr13_15864359     HCab    A    T        0      0        2 
  13  chr13_15864359     HPrz    A    T        0      0        2 
  13  chr13_15864359     ZBoe    A    T        0      0        2 
  13  chr13_15864359     ZGre    A    T        0      0        2 
  13  chr13_15864359     ZHar    A    T        0      0        2 
  13  chr13_15864359   Sample    A    T        0      0        2 
  13  chr13_15864848     AAsi    G    C        0      0        2 
  13  chr13_15864848     AKia    G    C        0      0        2 
  13  chr13_15864848     AOna    G    C        0      0        2 
  13  chr13_15864848     ASom    G    C        0      0        2 
  13  chr13_15864848     HCab    G    C        0      0        2 
  13  chr13_15864848     HPrz    G    C        0      0        2 
  13  chr13_15864848     ZBoe    G    C        1      2        2 
  13  chr13_15864848     ZGre    G    C        0      0        2 
  13  chr13_15864848     ZHar    G    C        1      2        2 
  13  chr13_15864848   Sample    G    C        0      0        2 
  13  chr13_15879536     AAsi    C    A        0      0        2 
  13  chr13_15879536     AKia    C    A        0      0        2 
  13  chr13_15879536     AOna    C    A        0      0        2 
  13  chr13_15879536     ASom    C    A        0      0        2 
  13  chr13_15879536     HCab    C    A        0      0        2 
  13  chr13_15879536     HPrz    C    A        0      0        2 
  13  chr13_15879536     ZBoe    C    A      0.5      1        2 
  13  chr13_15879536     ZGre    C    A        0      0        2 
  13  chr13_15879536     ZHar    C    A        0      0        2 
  13  chr13_15879536   Sample    C    A        0      0        2 
  13  chr13_15881288     AAsi    G    C        0      0        2 
  13  chr13_15881288     AKia    G    C      0.5      1        2 
  13  chr13_15881288     AOna    G    C        0      0        2 
  13  chr13_15881288     ASom    G    C        0      0        2 
  13  chr13_15881288     HCab    G    C        0      0        2 
  13  chr13_15881288     HPrz    G    C        0      0        2 
  13  chr13_15881288     ZBoe    G    C        0      0        2 
  13  chr13_15881288     ZGre    G    C        0      0        2 
  13  chr13_15881288     ZHar    G    C        0      0        2 
  13  chr13_15881288   Sample    G    C        0      0        2 
  13  chr13_15888426     AAsi    T    G        0      0        2 
  13  chr13_15888426     AKia    T    G      0.5      1        2 
  13  chr13_15888426     AOna    T    G        0      0        2 
  13  chr13_15888426     ASom    T    G        0      0        2 
  13  chr13_15888426     HCab    T    G        0      0        2 
  13  chr13_15888426     HPrz    T    G        0      0        2 
  13  chr13_15888426     ZBoe    T    G        0      0        2 
  13  chr13_15888426     ZGre    T    G        0      0        2 
  13  chr13_15888426     ZHar    T    G        0      0        2 
  13  chr13_15888426   Sample    T    G        0      0        2 
  13  chr13_15893166     AAsi    T    G        0      0        2 
  13  chr13_15893166     AKia    T    G        0      0        2 
  13  chr13_15893166     AOna    T    G        0      0        2 
  13  chr13_15893166     ASom    T    G        0      0        2 
  13  chr13_15893166     HCab    T    G        0      0        2 
  13  chr13_15893166     HPrz    T    G      0.5      1        2 
  13  chr13_15893166     ZBoe    T    G        0      0        2 
  13  chr13_15893166     ZGre    T    G        0      0        2 
  13  chr13_15893166     ZHar    T    G        0      0        2 
  13  chr13_15893166   Sample    T    G        0      0        2 
  13  chr13_15895587     AAsi    T    A        0      0        2 
  13  chr13_15895587     AKia    T    A        0      0        2 
  13  chr13_15895587     AOna    T    A        0      0        2 
  13  chr13_15895587     ASom    T    A        0      0        2 
  13  chr13_15895587     HCab    T    A        0      0        2 
  13  chr13_15895587     HPrz    T    A        0      0        2 
  13  chr13_15895587     ZBoe    T    A        0      0        2 
  13  chr13_15895587     ZGre    T    A        1      2        2 
  13  chr13_15895587     ZHar    T    A        0      0        2 
  13  chr13_15895587   Sample    T    A        0      0        2 
  13  chr13_15908349     AAsi    T    G        0      0        2 
  13  chr13_15908349     AKia    T    G        0      0        2 
  13  chr13_15908349     AOna    T    G        0      0        2 
  13  chr13_15908349     ASom    T    G        0      0        2 
  13  chr13_15908349     HCab    T    G        0      0        2 
  13  chr13_15908349     HPrz    T    G        0      0        2 
  13  chr13_15908349     ZBoe    T    G        1      2        2 
  13  chr13_15908349     ZGre    T    G        0      0        2 
  13  chr13_15908349     ZHar    T    G        0      0        2 
  13  chr13_15908349   Sample    T    G        0      0        2 
  13  chr13_15945662     AAsi    G    C        0      0        2 
  13  chr13_15945662     AKia    G    C        0      0        2 
  13  chr13_15945662     AOna    G    C        0      0        2 
  13  chr13_15945662     ASom    G    C        0      0        2 
  13  chr13_15945662     HCab    G    C        1      2        2 
  13  chr13_15945662     HPrz    G    C        1      2        2 
  13  chr13_15945662     ZBoe    G    C        0      0        2 
  13  chr13_15945662     ZGre    G    C        0      0        2 
  13  chr13_15945662     ZHar    G    C        0      0        2 
  13  chr13_15945662   Sample    G    C        0      0        2 
  13  chr13_15971011     AAsi    T    A        0      0        2 
  13  chr13_15971011     AKia    T    A        0      0        2 
  13  chr13_15971011     AOna    T    A        0      0        2 
  13  chr13_15971011     ASom    T    A        0      0        2 
  13  chr13_15971011     HCab    T    A      0.5      1        2 
  13  chr13_15971011     HPrz    T    A        0      0        2 
  13  chr13_15971011     ZBoe    T    A        0      0        2 
  13  chr13_15971011     ZGre    T    A        0      0        2 
  13  chr13_15971011     ZHar    T    A        0      0        2 
  13  chr13_15971011   Sample    T    A        0      0        2 
  13  chr13_15992004     AAsi    T    A        1      2        2 
  13  chr13_15992004     AKia    T    A        0      0        2 
  13  chr13_15992004     AOna    T    A        0      0        2 
  13  chr13_15992004     ASom    T    A        0      0        2 
  13  chr13_15992004     HCab    T    A        0      0        2 
  13  chr13_15992004     HPrz    T    A        0      0        2 
  13  chr13_15992004     ZBoe    T    A        0      0        2 
  13  chr13_15992004     ZGre    T    A        0      0        2 
  13  chr13_15992004     ZHar    T    A        0      0        2 
  13  chr13_15992004   Sample    T    A        0      0        2 
  13  chr13_16004323     AAsi    A    T        0      0        2 
  13  chr13_16004323     AKia    A    T        1      2        2 
  13  chr13_16004323     AOna    A    T        0      0        2 
  13  chr13_16004323     ASom    A    T        0      0        2 
  13  chr13_16004323     HCab    A    T        0      0        2 
  13  chr13_16004323     HPrz    A    T        0      0        2 
  13  chr13_16004323     ZBoe    A    T        0      0        2 
  13  chr13_16004323     ZGre    A    T        0      0        2 
  13  chr13_16004323     ZHar    A    T        0      0        2 
  13  chr13_16004323   Sample    A    T        0      0        2 
  13  chr13_16011516     AAsi    T    G        0      0        2 
  13  chr13_16011516     AKia    T    G        0      0        2 
  13  chr13_16011516     AOna    T    G        0      0        2 
  13  chr13_16011516     ASom    T    G        0      0        2 
  13  chr13_16011516     HCab    T    G        0      0        2 
  13  chr13_16011516     HPrz    T    G        0      0        2 
  13  chr13_16011516     ZBoe    T    G      0.5      1        2 
  13  chr13_16011516     ZGre    T    G        0      0        2 
  13  chr13_16011516     ZHar    T    G        0      0        2 
  13  chr13_16011516   Sample    T    G        0      0        2 
  13  chr13_16026710     AAsi    T    G        0      0        2 
  13  chr13_16026710     AKia    T    G        0      0        2 
  13  chr13_16026710     AOna    T    G        0      0        2 
  13  chr13_16026710     ASom    T    G        0      0        2 
  13  chr13_16026710     HCab    T    G        0      0        2 
  13  chr13_16026710     HPrz    T    G        0      0        2 
  13  chr13_16026710     ZBoe    T    G        0      0        2 
  13  chr13_16026710     ZGre    T    G        0      0        2 
  13  chr13_16026710     ZHar    T    G      0.5      1        2 
  13  chr13_16026710   Sample    T    G        0      0        2 
  13  chr13_16041448     AAsi    C    A        0      0        2 
  13  chr13_16041448     AKia    C    A        0      0        2 
  13  chr13_16041448     AOna    C    A        0      0        2 
  13  chr13_16041448     ASom    C    A      0.5      1        2 
  13  chr13_16041448     HCab    C    A        0      0        2 
  13  chr13_16041448     HPrz    C    A        0      0        2 
  13  chr13_16041448     ZBoe    C    A        0      0        2 
  13  chr13_16041448     ZGre    C    A        0      0        2 
  13  chr13_16041448     ZHar    C    A        0      0        2 
  13  chr13_16041448   Sample    C    A        0      0        2 
  13  chr13_16073516     AAsi    C    A        0      0        2 
  13  chr13_16073516     AKia    C    A        0      0        2 
  13  chr13_16073516     AOna    C    A        0      0        2 
  13  chr13_16073516     ASom    C    A        0      0        2 
  13  chr13_16073516     HCab    C    A        0      0        2 
  13  chr13_16073516     HPrz    C    A        0      0        2 
  13  chr13_16073516     ZBoe    C    A        0      0        2 
  13  chr13_16073516     ZGre    C    A        0      0        2 
  13  chr13_16073516     ZHar    C    A      0.5      1        2 
  13  chr13_16073516   Sample    C    A        0      0        2 
  13  chr13_16081323     AAsi    T    A        0      0        2 
  13  chr13_16081323     AKia    T    A        0      0        2 
  13  chr13_16081323     AOna    T    A        0      0        2 
  13  chr13_16081323     ASom    T    A        0      0        2 
  13  chr13_16081323     HCab    T    A        0      0        2 
  13  chr13_16081323     HPrz    T    A        0      0        2 
  13  chr13_16081323     ZBoe    T    A        0      0        2 
  13  chr13_16081323     ZGre    T    A        0      0        2 
  13  chr13_16081323     ZHar    T    A      0.5      1        2 
  13  chr13_16081323   Sample    T    A        0      0        2 
  13  chr13_16083806     AAsi    T    A        0      0        2 
  13  chr13_16083806     AKia    T    A        0      0        2 
  13  chr13_16083806     AOna    T    A        0      0        2 
  13  chr13_16083806     ASom    T    A        0      0        2 
  13  chr13_16083806     HCab    T    A      0.5      1        2 
  13  chr13_16083806     HPrz    T    A        0      0        2 
  13  chr13_16083806     ZBoe    T    A        0      0        2 
  13  chr13_16083806     ZGre    T    A        0      0        2 
  13  chr13_16083806     ZHar    T    A        0      0        2 
  13  chr13_16083806   Sample    T    A        0      0        2 
  13  chr13_16086779     AAsi    G    T        0      0        2 
  13  chr13_16086779     AKia    G    T        0      0        2 
  13  chr13_16086779     AOna    G    T        0      0        2 
  13  chr13_16086779     ASom    G    T        0      0        2 
  13  chr13_16086779     HCab    G    T        1      2        2 
  13  chr13_16086779     HPrz    G    T        1      2        2 
  13  chr13_16086779     ZBoe    G    T        0      0        2 
  13  chr13_16086779     ZGre    G    T        0      0        2 
  13  chr13_16086779     ZHar    G    T        0      0        2 
  13  chr13_16086779   Sample    G    T        0      0        2 
  13  chr13_16093135     AAsi    A    T        0      0        2 
  13  chr13_16093135     AKia    A    T        0      0        2 
  13  chr13_16093135     AOna    A    T        0      0        2 
  13  chr13_16093135     ASom    A    T        0      0        2 
  13  chr13_16093135     HCab    A    T        0      0        2 
  13  chr13_16093135     HPrz    A    T        0      0        2 
  13  chr13_16093135     ZBoe    A    T      0.5      1        2 
  13  chr13_16093135     ZGre    A    T        0      0        2 
  13  chr13_16093135     ZHar    A    T        0      0        2 
  13  chr13_16093135   Sample    A    T        0      0        2 
  13  chr13_16112017     AAsi    C    A        0      0        2 
  13  chr13_16112017     AKia    C    A        0      0        2 
  13  chr13_16112017     AOna    C    A        0      0        2 
  13  chr13_16112017     ASom    C    A        0      0        2 
  13  chr13_16112017     HCab    C    A        0      0        2 
  13  chr13_16112017     HPrz    C    A        0      0        2 
  13  chr13_16112017     ZBoe    C    A        0      0        2 
  13  chr13_16112017     ZGre    C    A        1      2        2 
  13  chr13_16112017     ZHar    C    A        0      0        2 
  13  chr13_16112017   Sample    C    A        0      0        2 
  13  chr13_16113317     AAsi    C    G        0      0        2 
  13  chr13_16113317     AKia    C    G        0      0        2 
  13  chr13_16113317     AOna    C    G        0      0        2 
  13  chr13_16113317     ASom    C    G        0      0        2 
  13  chr13_16113317     HCab    C    G        1      2        2 
  13  chr13_16113317     HPrz    C    G        1      2        2 
  13  chr13_16113317     ZBoe    C    G        0      0        2 
  13  chr13_16113317     ZGre    C    G        0      0        2 
  13  chr13_16113317     ZHar    C    G        0      0        2 
  13  chr13_16113317   Sample    C    G        0      0        2 
  13  chr13_16120712     AAsi    T    G        0      0        2 
  13  chr13_16120712     AKia    T    G        1      2        2 
  13  chr13_16120712     AOna    T    G        0      0        2 
  13  chr13_16120712     ASom    T    G        0      0        2 
  13  chr13_16120712     HCab    T    G        0      0        2 
  13  chr13_16120712     HPrz    T    G        0      0        2 
  13  chr13_16120712     ZBoe    T    G        0      0        2 
  13  chr13_16120712     ZGre    T    G        0      0        2 
  13  chr13_16120712     ZHar    T    G        0      0        2 
  13  chr13_16120712   Sample    T    G        0      0        2 
  13  chr13_16142386     AAsi    G    T        0      0        2 
  13  chr13_16142386     AKia    G    T      0.5      1        2 
  13  chr13_16142386     AOna    G    T        0      0        2 
  13  chr13_16142386     ASom    G    T        0      0        2 
  13  chr13_16142386     HCab    G    T        0      0        2 
  13  chr13_16142386     HPrz    G    T        0      0        2 
  13  chr13_16142386     ZBoe    G    T        0      0        2 
  13  chr13_16142386     ZGre    G    T        0      0        2 
  13  chr13_16142386     ZHar    G    T        0      0        2 
  13  chr13_16142386   Sample    G    T        0      0        2 
  13  chr13_16146180     AAsi    T    G        0      0        2 
  13  chr13_16146180     AKia    T    G        0      0        2 
  13  chr13_16146180     AOna    T    G        1      2        2 
  13  chr13_16146180     ASom    T    G        0      0        2 
  13  chr13_16146180     HCab    T    G        0      0        2 
  13  chr13_16146180     HPrz    T    G        0      0        2 
  13  chr13_16146180     ZBoe    T    G        0      0        2 
  13  chr13_16146180     ZGre    T    G        0      0        2 
  13  chr13_16146180     ZHar    T    G        0      0        2 
  13  chr13_16146180   Sample    T    G        0      0        2 
  13  chr13_16158984     AAsi    G    C        0      0        2 
  13  chr13_16158984     AKia    G    C        0      0        2 
  13  chr13_16158984     AOna    G    C        0      0        2 
  13  chr13_16158984     ASom    G    C        0      0        2 
  13  chr13_16158984     HCab    G    C        1      2        2 
  13  chr13_16158984     HPrz    G    C        1      2        2 
  13  chr13_16158984     ZBoe    G    C        0      0        2 
  13  chr13_16158984     ZGre    G    C        0      0        2 
  13  chr13_16158984     ZHar    G    C        0      0        2 
  13  chr13_16158984   Sample    G    C        0      0        2 
  13  chr13_16174597     AAsi    T    G        0      0        2 
  13  chr13_16174597     AKia    T    G        0      0        2 
  13  chr13_16174597     AOna    T    G        0      0        2 
  13  chr13_16174597     ASom    T    G        0      0        2 
  13  chr13_16174597     HCab    T    G        0      0        2 
  13  chr13_16174597     HPrz    T    G        0      0        2 
  13  chr13_16174597     ZBoe    T    G        0      0        2 
  13  chr13_16174597     ZGre    T    G        1      2        2 
  13  chr13_16174597     ZHar    T    G        0      0        2 
  13  chr13_16174597   Sample    T    G        0      0        2 
  13  chr13_16203066     AAsi    A    T        0      0        2 
  13  chr13_16203066     AKia    A    T        0      0        2 
  13  chr13_16203066     AOna    A    T      0.5      1        2 
  13  chr13_16203066     ASom    A    T        0      0        2 
  13  chr13_16203066     HCab    A    T        0      0        2 
  13  chr13_16203066     HPrz    A    T        0      0        2 
  13  chr13_16203066     ZBoe    A    T        0      0        2 
  13  chr13_16203066     ZGre    A    T        0      0        2 
  13  chr13_16203066     ZHar    A    T        0      0        2 
  13  chr13_16203066   Sample    A    T        0      0        2 
  13  chr13_16208145     AAsi    C    A        0      0        2 
  13  chr13_16208145     AKia    C    A        0      0        2 
  13  chr13_16208145     AOna    C    A        0      0        2 
  13  chr13_16208145     ASom    C    A        0      0        2 
  13  chr13_16208145     HCab    C    A        1      2        2 
  13  chr13_16208145     HPrz    C    A        1      2        2 
  13  chr13_16208145     ZBoe    C    A        0      0        2 
  13  chr13_16208145     ZGre    C    A        0      0        2 
  13  chr13_16208145     ZHar    C    A        0      0        2 
  13  chr13_16208145   Sample    C    A        0      0        2 
  13  chr13_16208662     AAsi    C    A        0      0        2 
  13  chr13_16208662     AKia    C    A        0      0        2 
  13  chr13_16208662     AOna    C    A        0      0        2 
  13  chr13_16208662     ASom    C    A        0      0        2 
  13  chr13_16208662     HCab    C    A        0      0        2 
  13  chr13_16208662     HPrz    C    A        0      0        2 
  13  chr13_16208662     ZBoe    C    A        1      2        2 
  13  chr13_16208662     ZGre    C    A        0      0        2 
  13  chr13_16208662     ZHar    C    A        0      0        2 
  13  chr13_16208662   Sample    C    A        0      0        2 
  13  chr13_16211562     AAsi    C    A        1      2        2 
  13  chr13_16211562     AKia    C    A        0      0        2 
  13  chr13_16211562     AOna    C    A        0      0        2 
  13  chr13_16211562     ASom    C    A        1      2        2 
  13  chr13_16211562     HCab    C    A        0      0        2 
  13  chr13_16211562     HPrz    C    A        0      0        2 
  13  chr13_16211562     ZBoe    C    A        0      0        2 
  13  chr13_16211562     ZGre    C    A        0      0        2 
  13  chr13_16211562     ZHar    C    A        0      0        2 
  13  chr13_16211562   Sample    C    A        1      2        2 
  13  chr13_16219901     AAsi    A    C        0      0        2 
  13  chr13_16219901     AKia    A    C        0      0        2 
  13  chr13_16219901     AOna    A    C        0      0        2 
  13  chr13_16219901     ASom    A    C        0      0        2 
  13  chr13_16219901     HCab    A    C        0      0        2 
  13  chr13_16219901     HPrz    A    C        0      0        2 
  13  chr13_16219901     ZBoe    A    C        0      0        2 
  13  chr13_16219901     ZGre    A    C      0.5      1        2 
  13  chr13_16219901     ZHar    A    C        0      0        2 
  13  chr13_16219901   Sample    A    C        0      0        2 
  13  chr13_16223049     AAsi    T    G        0      0        2 
  13  chr13_16223049     AKia    T    G        0      0        2 
  13  chr13_16223049     AOna    T    G        0      0        2 
  13  chr13_16223049     ASom    T    G      0.5      1        2 
  13  chr13_16223049     HCab    T    G        0      0        2 
  13  chr13_16223049     HPrz    T    G        0      0        2 
  13  chr13_16223049     ZBoe    T    G        0      0        2 
  13  chr13_16223049     ZGre    T    G        0      0        2 
  13  chr13_16223049     ZHar    T    G        0      0        2 
  13  chr13_16223049   Sample    T    G        0      0        2 
  13  chr13_16232948     AAsi    G    C        0      0        2 
  13  chr13_16232948     AKia    G    C        0      0        2 
  13  chr13_16232948     AOna    G    C      0.5      1        2 
  13  chr13_16232948     ASom    G    C        0      0        2 
  13  chr13_16232948     HCab    G    C        0      0        2 
  13  chr13_16232948     HPrz    G    C        0      0        2 
  13  chr13_16232948     ZBoe    G    C        0      0        2 
  13  chr13_16232948     ZGre    G    C        0      0        2 
  13  chr13_16232948     ZHar    G    C        0      0        2 
  13  chr13_16232948   Sample    G    C        0      0        2 
  13  chr13_16243734     AAsi    C    A        0      0        2 
  13  chr13_16243734     AKia    C    A        0      0        2 
  13  chr13_16243734     AOna    C    A        0      0        2 
  13  chr13_16243734     ASom    C    A        0      0        2 
  13  chr13_16243734     HCab    C    A        0      0        2 
  13  chr13_16243734     HPrz    C    A        0      0        2 
  13  chr13_16243734     ZBoe    C    A        0      0        2 
  13  chr13_16243734     ZGre    C    A      0.5      1        2 
  13  chr13_16243734     ZHar    C    A        0      0        2 
  13  chr13_16243734   Sample    C    A        0      0        2 
  13  chr13_16247532     AAsi    A    C        0      0        2 
  13  chr13_16247532     AKia    A    C        0      0        2 
  13  chr13_16247532     AOna    A    C        0      0        2 
  13  chr13_16247532     ASom    A    C        0      0        2 
  13  chr13_16247532     HCab    A    C        0      0        2 
  13  chr13_16247532     HPrz    A    C        0      0        2 
  13  chr13_16247532     ZBoe    A    C        0      0        2 
  13  chr13_16247532     ZGre    A    C      0.5      1        2 
  13  chr13_16247532     ZHar    A    C        0      0        2 
  13  chr13_16247532   Sample    A    C        0      0        2 
  13  chr13_16251228     AAsi    T    A        0      0        2 
  13  chr13_16251228     AKia    T    A        0      0        2 
  13  chr13_16251228     AOna    T    A        0      0        2 
  13  chr13_16251228     ASom    T    A        0      0        2 
  13  chr13_16251228     HCab    T    A      0.5      1        2 
  13  chr13_16251228     HPrz    T    A        0      0        2 
  13  chr13_16251228     ZBoe    T    A        0      0        2 
  13  chr13_16251228     ZGre    T    A        0      0        2 
  13  chr13_16251228     ZHar    T    A        0      0        2 
  13  chr13_16251228   Sample    T    A        0      0        2 
  13  chr13_16267337     AAsi    T    A        0      0        2 
  13  chr13_16267337     AKia    T    A        1      2        2 
  13  chr13_16267337     AOna    T    A        0      0        2 
  13  chr13_16267337     ASom    T    A        0      0        2 
  13  chr13_16267337     HCab    T    A        0      0        2 
  13  chr13_16267337     HPrz    T    A        0      0        2 
  13  chr13_16267337     ZBoe    T    A        0      0        2 
  13  chr13_16267337     ZGre    T    A        0      0        2 
  13  chr13_16267337     ZHar    T    A        0      0        2 
  13  chr13_16267337   Sample    T    A        0      0        2 
  13  chr13_16344487     AAsi    C    A        0      0        2 
  13  chr13_16344487     AKia    C    A        0      0        2 
  13  chr13_16344487     AOna    C    A        0      0        2 
  13  chr13_16344487     ASom    C    A        0      0        2 
  13  chr13_16344487     HCab    C    A        0      0        2 
  13  chr13_16344487     HPrz    C    A        0      0        2 
  13  chr13_16344487     ZBoe    C    A        0      0        2 
  13  chr13_16344487     ZGre    C    A        1      2        2 
  13  chr13_16344487     ZHar    C    A        0      0        2 
  13  chr13_16344487   Sample    C    A        0      0        2 
  13  chr13_16353500     AAsi    G    C        0      0        2 
  13  chr13_16353500     AKia    G    C        0      0        2 
  13  chr13_16353500     AOna    G    C        0      0        2 
  13  chr13_16353500     ASom    G    C        0      0        2 
  13  chr13_16353500     HCab    G    C        1      2        2 
  13  chr13_16353500     HPrz    G    C        1      2        2 
  13  chr13_16353500     ZBoe    G    C        0      0        2 
  13  chr13_16353500     ZGre    G    C        0      0        2 
  13  chr13_16353500     ZHar    G    C        0      0        2 
  13  chr13_16353500   Sample    G    C        0      0        2 
  13  chr13_16355907     AAsi    G    C        0      0        2 
  13  chr13_16355907     AKia    G    C        0      0        2 
  13  chr13_16355907     AOna    G    C        0      0        2 
  13  chr13_16355907     ASom    G    C        0      0        2 
  13  chr13_16355907     HCab    G    C        0      0        2 
  13  chr13_16355907     HPrz    G    C        0      0        2 
  13  chr13_16355907     ZBoe    G    C        0      0        2 
  13  chr13_16355907     ZGre    G    C      0.5      1        2 
  13  chr13_16355907     ZHar    G    C        0      0        2 
  13  chr13_16355907   Sample    G    C        0      0        2 
  13  chr13_16366919     AAsi    C    G        0      0        2 
  13  chr13_16366919     AKia    C    G        0      0        2 
  13  chr13_16366919     AOna    C    G        0      0        2 
  13  chr13_16366919     ASom    C    G        0      0        2 
  13  chr13_16366919     HCab    C    G        1      2        2 
  13  chr13_16366919     HPrz    C    G        1      2        2 
  13  chr13_16366919     ZBoe    C    G        0      0        2 
  13  chr13_16366919     ZGre    C    G        0      0        2 
  13  chr13_16366919     ZHar    C    G        0      0        2 
  13  chr13_16366919   Sample    C    G        0      0        2 
  13  chr13_16375927     AAsi    A    C        0      0        2 
  13  chr13_16375927     AKia    A    C        0      0        2 
  13  chr13_16375927     AOna    A    C        0      0        2 
  13  chr13_16375927     ASom    A    C        0      0        2 
  13  chr13_16375927     HCab    A    C        1      2        2 
  13  chr13_16375927     HPrz    A    C        1      2        2 
  13  chr13_16375927     ZBoe    A    C        0      0        2 
  13  chr13_16375927     ZGre    A    C        0      0        2 
  13  chr13_16375927     ZHar    A    C        0      0        2 
  13  chr13_16375927   Sample    A    C        0      0        2 
  13  chr13_16395659     AAsi    T    G        0      0        2 
  13  chr13_16395659     AKia    T    G        0      0        2 
  13  chr13_16395659     AOna    T    G        0      0        2 
  13  chr13_16395659     ASom    T    G        0      0        2 
  13  chr13_16395659     HCab    T    G        0      0        2 
  13  chr13_16395659     HPrz    T    G        0      0        2 
  13  chr13_16395659     ZBoe    T    G      0.5      1        2 
  13  chr13_16395659     ZGre    T    G        0      0        2 
  13  chr13_16395659     ZHar    T    G        0      0        2 
  13  chr13_16395659   Sample    T    G        0      0        2 
  13  chr13_16411301     AAsi    C    A        0      0        2 
  13  chr13_16411301     AKia    C    A        0      0        2 
  13  chr13_16411301     AOna    C    A        0      0        2 
  13  chr13_16411301     ASom    C    A        0      0        2 
  13  chr13_16411301     HCab    C    A        0      0        2 
  13  chr13_16411301     HPrz    C    A        0      0        2 
  13  chr13_16411301     ZBoe    C    A        0      0        2 
  13  chr13_16411301     ZGre    C    A        1      2        2 
  13  chr13_16411301     ZHar    C    A        0      0        2 
  13  chr13_16411301   Sample    C    A        0      0        2 
  13  chr13_16418133     AAsi    A    C        0      0        2 
  13  chr13_16418133     AKia    A    C        0      0        2 
  13  chr13_16418133     AOna    A    C        0      0        2 
  13  chr13_16418133     ASom    A    C        0      0        2 
  13  chr13_16418133     HCab    A    C        1      2        2 
  13  chr13_16418133     HPrz    A    C        1      2        2 
  13  chr13_16418133     ZBoe    A    C        0      0        2 
  13  chr13_16418133     ZGre    A    C        0      0        2 
  13  chr13_16418133     ZHar    A    C        0      0        2 
  13  chr13_16418133   Sample    A    C        0      0        2 
  13  chr13_16420872     AAsi    A    T        0      0        2 
  13  chr13_16420872     AKia    A    T      0.5      1        2 
  13  chr13_16420872     AOna    A    T        0      0        2 
  13  chr13_16420872     ASom    A    T        0      0        2 
  13  chr13_16420872     HCab    A    T        0      0        2 
  13  chr13_16420872     HPrz    A    T        0      0        2 
  13  chr13_16420872     ZBoe    A    T        0      0        2 
  13  chr13_16420872     ZGre    A    T        0      0        2 
  13  chr13_16420872     ZHar    A    T        0      0        2 
  13  chr13_16420872   Sample    A    T        0      0        2 
  13  chr13_16449726     AAsi    T    G        0      0        2 
  13  chr13_16449726     AKia    T    G        0      0        2 
  13  chr13_16449726     AOna    T    G        0      0        2 
  13  chr13_16449726     ASom    T    G        0      0        2 
  13  chr13_16449726     HCab    T    G        0      0        2 
  13  chr13_16449726     HPrz    T    G      0.5      1        2 
  13  chr13_16449726     ZBoe    T    G        0      0        2 
  13  chr13_16449726     ZGre    T    G        0      0        2 
  13  chr13_16449726     ZHar    T    G        0      0        2 
  13  chr13_16449726   Sample    T    G        0      0        2 
  13  chr13_16461158     AAsi    A    C        0      0        2 
  13  chr13_16461158     AKia    A    C        0      0        2 
  13  chr13_16461158     AOna    A    C        0      0        2 
  13  chr13_16461158     ASom    A    C        0      0        2 
  13  chr13_16461158     HCab    A    C      0.5      1        2 
  13  chr13_16461158     HPrz    A    C        0      0        2 
  13  chr13_16461158     ZBoe    A    C        0      0        2 
  13  chr13_16461158     ZGre    A    C        0      0        2 
  13  chr13_16461158     ZHar    A    C        0      0        2 
  13  chr13_16461158   Sample    A    C        0      0        2 
  13  chr13_16472850     AAsi    T    G        0      0        2 
  13  chr13_16472850     AKia    T    G        0      0        2 
  13  chr13_16472850     AOna    T    G        0      0        2 
  13  chr13_16472850     ASom    T    G        0      0        2 
  13  chr13_16472850     HCab    T    G        0      0        2 
  13  chr13_16472850     HPrz    T    G        0      0        2 
  13  chr13_16472850     ZBoe    T    G      0.5      1        2 
  13  chr13_16472850     ZGre    T    G        0      0        2 
  13  chr13_16472850     ZHar    T    G        0      0        2 
  13  chr13_16472850   Sample    T    G        0      0        2 
  13  chr13_16489761     AAsi    G    T        0      0        2 
  13  chr13_16489761     AKia    G    T        0      0        2 
  13  chr13_16489761     AOna    G    T        0      0        2 
  13  chr13_16489761     ASom    G    T        0      0        2 
  13  chr13_16489761     HCab    G    T        1      2        2 
  13  chr13_16489761     HPrz    G    T        1      2        2 
  13  chr13_16489761     ZBoe    G    T        0      0        2 
  13  chr13_16489761     ZGre    G    T        0      0        2 
  13  chr13_16489761     ZHar    G    T        0      0        2 
  13  chr13_16489761   Sample    G    T        0      0        2 
  13  chr13_16495329     AAsi    T    G        0      0        2 
  13  chr13_16495329     AKia    T    G        0      0        2 
  13  chr13_16495329     AOna    T    G        0      0        2 
  13  chr13_16495329     ASom    T    G      0.5      1        2 
  13  chr13_16495329     HCab    T    G        0      0        2 
  13  chr13_16495329     HPrz    T    G        0      0        2 
  13  chr13_16495329     ZBoe    T    G        0      0        2 
  13  chr13_16495329     ZGre    T    G        0      0        2 
  13  chr13_16495329     ZHar    T    G        0      0        2 
  13  chr13_16495329   Sample    T    G        0      0        2 
  13  chr13_16542160     AAsi    T    A        0      0        2 
  13  chr13_16542160     AKia    T    A        0      0        2 
  13  chr13_16542160     AOna    T    A        0      0        2 
  13  chr13_16542160     ASom    T    A        0      0        2 
  13  chr13_16542160     HCab    T    A        0      0        2 
  13  chr13_16542160     HPrz    T    A        0      0        2 
  13  chr13_16542160     ZBoe    T    A        0      0        2 
  13  chr13_16542160     ZGre    T    A      0.5      1        2 
  13  chr13_16542160     ZHar    T    A        0      0        2 
  13  chr13_16542160   Sample    T    A        0      0        2 
  13  chr13_16544431     AAsi    G    C        0      0        2 
  13  chr13_16544431     AKia    G    C        0      0        2 
  13  chr13_16544431     AOna    G    C        0      0        2 
  13  chr13_16544431     ASom    G    C        0      0        2 
  13  chr13_16544431     HCab    G    C        0      0        2 
  13  chr13_16544431     HPrz    G    C        0      0        2 
  13  chr13_16544431     ZBoe    G    C        0      0        2 
  13  chr13_16544431     ZGre    G    C        0      0        2 
  13  chr13_16544431     ZHar    G    C      0.5      1        2 
  13  chr13_16544431   Sample    G    C        0      0        2 
  13  chr13_16565852     AAsi    C    A        0      0        2 
  13  chr13_16565852     AKia    C    A        0      0        2 
  13  chr13_16565852     AOna    C    A        0      0        2 
  13  chr13_16565852     ASom    C    A        0      0        2 
  13  chr13_16565852     HCab    C    A        1      2        2 
  13  chr13_16565852     HPrz    C    A        1      2        2 
  13  chr13_16565852     ZBoe    C    A        0      0        2 
  13  chr13_16565852     ZGre    C    A        0      0        2 
  13  chr13_16565852     ZHar    C    A        0      0        2 
  13  chr13_16565852   Sample    C    A        0      0        2 
  13  chr13_16571722     AAsi    C    A        0      0        2 
  13  chr13_16571722     AKia    C    A        0      0        2 
  13  chr13_16571722     AOna    C    A        0      0        2 
  13  chr13_16571722     ASom    C    A        0      0        2 
  13  chr13_16571722     HCab    C    A        0      0        2 
  13  chr13_16571722     HPrz    C    A        0      0        2 
  13  chr13_16571722     ZBoe    C    A        1      2        2 
  13  chr13_16571722     ZGre    C    A        0      0        2 
  13  chr13_16571722     ZHar    C    A        0      0        2 
  13  chr13_16571722   Sample    C    A        0      0        2 
  13  chr13_16580931     AAsi    T    A        0      0        2 
  13  chr13_16580931     AKia    T    A        0      0        2 
  13  chr13_16580931     AOna    T    A        0      0        2 
  13  chr13_16580931     ASom    T    A        0      0        2 
  13  chr13_16580931     HCab    T    A        0      0        2 
  13  chr13_16580931     HPrz    T    A        0      0        2 
  13  chr13_16580931     ZBoe    T    A        0      0        2 
  13  chr13_16580931     ZGre    T    A        1      2        2 
  13  chr13_16580931     ZHar    T    A        0      0        2 
  13  chr13_16580931   Sample    T    A        0      0        2 
  13  chr13_16597462     AAsi    T    G        0      0        2 
  13  chr13_16597462     AKia    T    G        0      0        2 
  13  chr13_16597462     AOna    T    G        0      0        2 
  13  chr13_16597462     ASom    T    G        0      0        2 
  13  chr13_16597462     HCab    T    G        0      0        2 
  13  chr13_16597462     HPrz    T    G        0      0        2 
  13  chr13_16597462     ZBoe    T    G        1      2        2 
  13  chr13_16597462     ZGre    T    G        0      0        2 
  13  chr13_16597462     ZHar    T    G        0      0        2 
  13  chr13_16597462   Sample    T    G        0      0        2 
  13  chr13_16612470     AAsi    A    C        0      0        2 
  13  chr13_16612470     AKia    A    C        0      0        2 
  13  chr13_16612470     AOna    A    C        0      0        2 
  13  chr13_16612470     ASom    A    C        1      2        2 
  13  chr13_16612470     HCab    A    C        0      0        2 
  13  chr13_16612470     HPrz    A    C        0      0        2 
  13  chr13_16612470     ZBoe    A    C        0      0        2 
  13  chr13_16612470     ZGre    A    C        0      0        2 
  13  chr13_16612470     ZHar    A    C        0      0        2 
  13  chr13_16612470   Sample    A    C        0      0        2 
  13  chr13_16651193     AAsi    C    A        0      0        2 
  13  chr13_16651193     AKia    C    A        1      2        2 
  13  chr13_16651193     AOna    C    A      0.5      1        2 
  13  chr13_16651193     ASom    C    A        0      0        2 
  13  chr13_16651193     HCab    C    A        0      0        2 
  13  chr13_16651193     HPrz    C    A        0      0        2 
  13  chr13_16651193     ZBoe    C    A        0      0        2 
  13  chr13_16651193     ZGre    C    A        0      0        2 
  13  chr13_16651193     ZHar    C    A        0      0        2 
  13  chr13_16651193   Sample    C    A        0      0        2 
  13  chr13_16657785     AAsi    G    C        0      0        2 
  13  chr13_16657785     AKia    G    C        0      0        2 
  13  chr13_16657785     AOna    G    C        0      0        2 
  13  chr13_16657785     ASom    G    C        0      0        2 
  13  chr13_16657785     HCab    G    C        0      0        2 
  13  chr13_16657785     HPrz    G    C        1      2        2 
  13  chr13_16657785     ZBoe    G    C        0      0        2 
  13  chr13_16657785     ZGre    G    C        0      0        2 
  13  chr13_16657785     ZHar    G    C        0      0        2 
  13  chr13_16657785   Sample    G    C        0      0        2 
  13  chr13_16675327     AAsi    C    A        0      0        2 
  13  chr13_16675327     AKia    C    A        0      0        2 
  13  chr13_16675327     AOna    C    A        0      0        2 
  13  chr13_16675327     ASom    C    A      0.5      1        2 
  13  chr13_16675327     HCab    C    A        0      0        2 
  13  chr13_16675327     HPrz    C    A        0      0        2 
  13  chr13_16675327     ZBoe    C    A        0      0        2 
  13  chr13_16675327     ZGre    C    A        0      0        2 
  13  chr13_16675327     ZHar    C    A        0      0        2 
  13  chr13_16675327   Sample    C    A        0      0        2 
  13  chr13_16689249     AAsi    T    G        0      0        2 
  13  chr13_16689249     AKia    T    G        1      2        2 
  13  chr13_16689249     AOna    T    G      0.5      1        2 
  13  chr13_16689249     ASom    T    G        0      0        2 
  13  chr13_16689249     HCab    T    G        0      0        2 
  13  chr13_16689249     HPrz    T    G        0      0        2 
  13  chr13_16689249     ZBoe    T    G        0      0        2 
  13  chr13_16689249     ZGre    T    G        0      0        2 
  13  chr13_16689249     ZHar    T    G        0      0        2 
  13  chr13_16689249   Sample    T    G        0      0        2 
  13  chr13_16698836     AAsi    T    G        0      0        2 
  13  chr13_16698836     AKia    T    G        0      0        2 
  13  chr13_16698836     AOna    T    G        0      0        2 
  13  chr13_16698836     ASom    T    G        0      0        2 
  13  chr13_16698836     HCab    T    G        0      0        2 
  13  chr13_16698836     HPrz    T    G        0      0        2 
  13  chr13_16698836     ZBoe    T    G        0      0        2 
  13  chr13_16698836     ZGre    T    G        0      0        2 
  13  chr13_16698836     ZHar    T    G      0.5      1        2 
  13  chr13_16698836   Sample    T    G        0      0        2 
  13  chr13_16703768     AAsi    G    C        0      0        2 
  13  chr13_16703768     AKia    G    C        0      0        2 
  13  chr13_16703768     AOna    G    C      0.5      1        2 
  13  chr13_16703768     ASom    G    C        0      0        2 
  13  chr13_16703768     HCab    G    C        0      0        2 
  13  chr13_16703768     HPrz    G    C        0      0        2 
  13  chr13_16703768     ZBoe    G    C        0      0        2 
  13  chr13_16703768     ZGre    G    C        0      0        2 
  13  chr13_16703768     ZHar    G    C        0      0        2 
  13  chr13_16703768   Sample    G    C        0      0        2 
  13  chr13_16712073     AAsi    G    C        0      0        2 
  13  chr13_16712073     AKia    G    C        0      0        2 
  13  chr13_16712073     AOna    G    C        0      0        2 
  13  chr13_16712073     ASom    G    C        0      0        2 
  13  chr13_16712073     HCab    G    C        0      0        2 
  13  chr13_16712073     HPrz    G    C        0      0        2 
  13  chr13_16712073     ZBoe    G    C        0      0        2 
  13  chr13_16712073     ZGre    G    C        0      0        2 
  13  chr13_16712073     ZHar    G    C        1      2        2 
  13  chr13_16712073   Sample    G    C        0      0        2 
  13  chr13_16720887     AAsi    C    A        0      0        2 
  13  chr13_16720887     AKia    C    A        0      0        2 
  13  chr13_16720887     AOna    C    A        0      0        2 
  13  chr13_16720887     ASom    C    A        0      0        2 
  13  chr13_16720887     HCab    C    A        0      0        2 
  13  chr13_16720887     HPrz    C    A        0      0        2 
  13  chr13_16720887     ZBoe    C    A        0      0        2 
  13  chr13_16720887     ZGre    C    A      0.5      1        2 
  13  chr13_16720887     ZHar    C    A        0      0        2 
  13  chr13_16720887   Sample    C    A        0      0        2 
  13  chr13_16735348     AAsi    A    T        0      0        2 
  13  chr13_16735348     AKia    A    T        0      0        2 
  13  chr13_16735348     AOna    A    T        0      0        2 
  13  chr13_16735348     ASom    A    T        0      0        2 
  13  chr13_16735348     HCab    A    T        1      2        2 
  13  chr13_16735348     HPrz    A    T        1      2        2 
  13  chr13_16735348     ZBoe    A    T        0      0        2 
  13  chr13_16735348     ZGre    A    T        0      0        2 
  13  chr13_16735348     ZHar    A    T        0      0        2 
  13  chr13_16735348   Sample    A    T        0      0        2 
  13  chr13_16740243     AAsi    C    G        0      0        2 
  13  chr13_16740243     AKia    C    G        0      0        2 
  13  chr13_16740243     AOna    C    G        0      0        2 
  13  chr13_16740243     ASom    C    G        0      0        2 
  13  chr13_16740243     HCab    C    G        1      2        2 
  13  chr13_16740243     HPrz    C    G        1      2        2 
  13  chr13_16740243     ZBoe    C    G        0      0        2 
  13  chr13_16740243     ZGre    C    G        0      0        2 
  13  chr13_16740243     ZHar    C    G        0      0        2 
  13  chr13_16740243   Sample    C    G        0      0        2 
  13  chr13_16769858     AAsi    C    A        0      0        2 
  13  chr13_16769858     AKia    C    A        0      0        2 
  13  chr13_16769858     AOna    C    A        0      0        2 
  13  chr13_16769858     ASom    C    A        1      2        2 
  13  chr13_16769858     HCab    C    A        0      0        2 
  13  chr13_16769858     HPrz    C    A        0      0        2 
  13  chr13_16769858     ZBoe    C    A        0      0        2 
  13  chr13_16769858     ZGre    C    A        0      0        2 
  13  chr13_16769858     ZHar    C    A        0      0        2 
  13  chr13_16769858   Sample    C    A        0      0        2 
  13  chr13_16810292     AAsi    T    G        0      0        2 
  13  chr13_16810292     AKia    T    G        0      0        2 
  13  chr13_16810292     AOna    T    G        0      0        2 
  13  chr13_16810292     ASom    T    G        0      0        2 
  13  chr13_16810292     HCab    T    G        1      2        2 
  13  chr13_16810292     HPrz    T    G        1      2        2 
  13  chr13_16810292     ZBoe    T    G        0      0        2 
  13  chr13_16810292     ZGre    T    G        0      0        2 
  13  chr13_16810292     ZHar    T    G        0      0        2 
  13  chr13_16810292   Sample    T    G        0      0        2 
  13  chr13_16811594     AAsi    G    C        1      2        2 
  13  chr13_16811594     AKia    G    C        1      2        2 
  13  chr13_16811594     AOna    G    C        0      0        2 
  13  chr13_16811594     ASom    G    C        1      2        2 
  13  chr13_16811594     HCab    G    C        0      0        2 
  13  chr13_16811594     HPrz    G    C        0      0        2 
  13  chr13_16811594     ZBoe    G    C        0      0        2 
  13  chr13_16811594     ZGre    G    C        0      0        2 
  13  chr13_16811594     ZHar    G    C        0      0        2 
  13  chr13_16811594   Sample    G    C        0      0        2 
  13  chr13_16847932     AAsi    A    T      0.5      1        2 
  13  chr13_16847932     AKia    A    T        0      0        2 
  13  chr13_16847932     AOna    A    T        0      0        2 
  13  chr13_16847932     ASom    A    T        0      0        2 
  13  chr13_16847932     HCab    A    T        0      0        2 
  13  chr13_16847932     HPrz    A    T        0      0        2 
  13  chr13_16847932     ZBoe    A    T        0      0        2 
  13  chr13_16847932     ZGre    A    T        0      0        2 
  13  chr13_16847932     ZHar    A    T        0      0        2 
  13  chr13_16847932   Sample    A    T        0      0        2 
  13  chr13_16883939     AAsi    T    G        0      0        2 
  13  chr13_16883939     AKia    T    G        0      0        2 
  13  chr13_16883939     AOna    T    G        0      0        2 
  13  chr13_16883939     ASom    T    G        0      0        2 
  13  chr13_16883939     HCab    T    G        1      2        2 
  13  chr13_16883939     HPrz    T    G        1      2        2 
  13  chr13_16883939     ZBoe    T    G        0      0        2 
  13  chr13_16883939     ZGre    T    G        0      0        2 
  13  chr13_16883939     ZHar    T    G        0      0        2 
  13  chr13_16883939   Sample    T    G        0      0        2 
  13  chr13_16957534     AAsi    G    C        0      0        2 
  13  chr13_16957534     AKia    G    C        0      0        2 
  13  chr13_16957534     AOna    G    C        0      0        2 
  13  chr13_16957534     ASom    G    C        0      0        2 
  13  chr13_16957534     HCab    G    C        0      0        2 
  13  chr13_16957534     HPrz    G    C        0      0        2 
  13  chr13_16957534     ZBoe    G    C        0      0        2 
  13  chr13_16957534     ZGre    G    C        0      0        2 
  13  chr13_16957534     ZHar    G    C        1      2        2 
  13  chr13_16957534   Sample    G    C        0      0        2 
  13  chr13_16969528     AAsi    G    T        0      0        2 
  13  chr13_16969528     AKia    G    T        0      0        2 
  13  chr13_16969528     AOna    G    T      0.5      1        2 
  13  chr13_16969528     ASom    G    T        0      0        2 
  13  chr13_16969528     HCab    G    T        0      0        2 
  13  chr13_16969528     HPrz    G    T        0      0        2 
  13  chr13_16969528     ZBoe    G    T        0      0        2 
  13  chr13_16969528     ZGre    G    T        0      0        2 
  13  chr13_16969528     ZHar    G    T        0      0        2 
  13  chr13_16969528   Sample    G    T        0      0        2 
  13  chr13_16973861     AAsi    C    G        0      0        2 
  13  chr13_16973861     AKia    C    G        0      0        2 
  13  chr13_16973861     AOna    C    G        0      0        2 
  13  chr13_16973861     ASom    C    G        0      0        2 
  13  chr13_16973861     HCab    C    G      0.5      1        2 
  13  chr13_16973861     HPrz    C    G      0.5      1        2 
  13  chr13_16973861     ZBoe    C    G        0      0        2 
  13  chr13_16973861     ZGre    C    G        0      0        2 
  13  chr13_16973861     ZHar    C    G        0      0        2 
  13  chr13_16973861   Sample    C    G        0      0        2 
  13  chr13_17012583     AAsi    G    C        0      0        2 
  13  chr13_17012583     AKia    G    C        0      0        2 
  13  chr13_17012583     AOna    G    C        0      0        2 
  13  chr13_17012583     ASom    G    C        0      0        2 
  13  chr13_17012583     HCab    G    C        0      0        2 
  13  chr13_17012583     HPrz    G    C        0      0        2 
  13  chr13_17012583     ZBoe    G    C        0      0        2 
  13  chr13_17012583     ZGre    G    C        1      2        2 
  13  chr13_17012583     ZHar    G    C        0      0        2 
  13  chr13_17012583   Sample    G    C        0      0        2 
  13  chr13_17033398     AAsi    G    T        0      0        2 
  13  chr13_17033398     AKia    G    T        0      0        2 
  13  chr13_17033398     AOna    G    T        0      0        2 
  13  chr13_17033398     ASom    G    T        0      0        2 
  13  chr13_17033398     HCab    G    T        1      2        2 
  13  chr13_17033398     HPrz    G    T        1      2        2 
  13  chr13_17033398     ZBoe    G    T        0      0        2 
  13  chr13_17033398     ZGre    G    T        0      0        2 
  13  chr13_17033398     ZHar    G    T        0      0        2 
  13  chr13_17033398   Sample    G    T        0      0        2 
  13  chr13_17039857     AAsi    C    G        0      0        2 
  13  chr13_17039857     AKia    C    G        0      0        2 
  13  chr13_17039857     AOna    C    G        0      0        2 
  13  chr13_17039857     ASom    C    G        0      0        2 
  13  chr13_17039857     HCab    C    G        1      2        2 
  13  chr13_17039857     HPrz    C    G        1      2        2 
  13  chr13_17039857     ZBoe    C    G        0      0        2 
  13  chr13_17039857     ZGre    C    G        0      0        2 
  13  chr13_17039857     ZHar    C    G        0      0        2 
  13  chr13_17039857   Sample    C    G        0      0        2 
  13  chr13_17071751     AAsi    T    G        0      0        2 
  13  chr13_17071751     AKia    T    G        0      0        2 
  13  chr13_17071751     AOna    T    G        0      0        2 
  13  chr13_17071751     ASom    T    G        0      0        2 
  13  chr13_17071751     HCab    T    G        0      0        2 
  13  chr13_17071751     HPrz    T    G        0      0        2 
  13  chr13_17071751     ZBoe    T    G      0.5      1        2 
  13  chr13_17071751     ZGre    T    G        0      0        2 
  13  chr13_17071751     ZHar    T    G        0      0        2 
  13  chr13_17071751   Sample    T    G        0      0        2 
  13  chr13_17087657     AAsi    C    G        0      0        2 
  13  chr13_17087657     AKia    C    G        0      0        2 
  13  chr13_17087657     AOna    C    G        0      0        2 
  13  chr13_17087657     ASom    C    G        0      0        2 
  13  chr13_17087657     HCab    C    G        1      2        2 
  13  chr13_17087657     HPrz    C    G        1      2        2 
  13  chr13_17087657     ZBoe    C    G        0      0        2 
  13  chr13_17087657     ZGre    C    G        0      0        2 
  13  chr13_17087657     ZHar    C    G        0      0        2 
  13  chr13_17087657   Sample    C    G        0      0        2 
  13  chr13_17094271     AAsi    C    G        0      0        2 
  13  chr13_17094271     AKia    C    G        0      0        2 
  13  chr13_17094271     AOna    C    G        0      0        2 
  13  chr13_17094271     ASom    C    G        0      0        2 
  13  chr13_17094271     HCab    C    G        0      0        2 
  13  chr13_17094271     HPrz    C    G        0      0        2 
  13  chr13_17094271     ZBoe    C    G        0      0        2 
  13  chr13_17094271     ZGre    C    G        0      0        2 
  13  chr13_17094271     ZHar    C    G        1      2        2 
  13  chr13_17094271   Sample    C    G        0      0        2 
  13  chr13_17108129     AAsi    G    C        0      0        2 
  13  chr13_17108129     AKia    G    C        0      0        2 
  13  chr13_17108129     AOna    G    C        0      0        2 
  13  chr13_17108129     ASom    G    C        0      0        2 
  13  chr13_17108129     HCab    G    C        0      0        2 
  13  chr13_17108129     HPrz    G    C        0      0        2 
  13  chr13_17108129     ZBoe    G    C        0      0        2 
  13  chr13_17108129     ZGre    G    C        1      2        2 
  13  chr13_17108129     ZHar    G    C        0      0        2 
  13  chr13_17108129   Sample    G    C        0      0        2 
  13  chr13_17123316     AAsi    G    T        0      0        2 
  13  chr13_17123316     AKia    G    T        0      0        2 
  13  chr13_17123316     AOna    G    T        0      0        2 
  13  chr13_17123316     ASom    G    T        1      2        2 
  13  chr13_17123316     HCab    G    T        0      0        2 
  13  chr13_17123316     HPrz    G    T        0      0        2 
  13  chr13_17123316     ZBoe    G    T        0      0        2 
  13  chr13_17123316     ZGre    G    T        0      0        2 
  13  chr13_17123316     ZHar    G    T        0      0        2 
  13  chr13_17123316   Sample    G    T        0      0        2 
  13  chr13_17123858     AAsi    A    C        0      0        2 
  13  chr13_17123858     AKia    A    C        0      0        2 
  13  chr13_17123858     AOna    A    C        0      0        2 
  13  chr13_17123858     ASom    A    C        0      0        2 
  13  chr13_17123858     HCab    A    C        1      2        2 
  13  chr13_17123858     HPrz    A    C        1      2        2 
  13  chr13_17123858     ZBoe    A    C        0      0        2 
  13  chr13_17123858     ZGre    A    C        0      0        2 
  13  chr13_17123858     ZHar    A    C        0      0        2 
  13  chr13_17123858   Sample    A    C        0      0        2 
  13  chr13_17126037     AAsi    G    C        0      0        2 
  13  chr13_17126037     AKia    G    C        0      0        2 
  13  chr13_17126037     AOna    G    C        0      0        2 
  13  chr13_17126037     ASom    G    C        0      0        2 
  13  chr13_17126037     HCab    G    C        1      2        2 
  13  chr13_17126037     HPrz    G    C        1      2        2 
  13  chr13_17126037     ZBoe    G    C        0      0        2 
  13  chr13_17126037     ZGre    G    C        0      0        2 
  13  chr13_17126037     ZHar    G    C        0      0        2 
  13  chr13_17126037   Sample    G    C        0      0        2 
  13  chr13_17135679     AAsi    C    G        0      0        2 
  13  chr13_17135679     AKia    C    G        0      0        2 
  13  chr13_17135679     AOna    C    G        0      0        2 
  13  chr13_17135679     ASom    C    G        1      2        2 
  13  chr13_17135679     HCab    C    G        0      0        2 
  13  chr13_17135679     HPrz    C    G        0      0        2 
  13  chr13_17135679     ZBoe    C    G        0      0        2 
  13  chr13_17135679     ZGre    C    G        0      0        2 
  13  chr13_17135679     ZHar    C    G        0      0        2 
  13  chr13_17135679   Sample    C    G        0      0        2 
  13  chr13_17137799     AAsi    G    C        0      0        2 
  13  chr13_17137799     AKia    G    C        0      0        2 
  13  chr13_17137799     AOna    G    C        0      0        2 
  13  chr13_17137799     ASom    G    C        0      0        2 
  13  chr13_17137799     HCab    G    C        1      2        2 
  13  chr13_17137799     HPrz    G    C        1      2        2 
  13  chr13_17137799     ZBoe    G    C        0      0        2 
  13  chr13_17137799     ZGre    G    C        0      0        2 
  13  chr13_17137799     ZHar    G    C        0      0        2 
  13  chr13_17137799   Sample    G    C        0      0        2 
  13  chr13_17160404     AAsi    C    G        0      0        2 
  13  chr13_17160404     AKia    C    G        0      0        2 
  13  chr13_17160404     AOna    C    G        0      0        2 
  13  chr13_17160404     ASom    C    G        0      0        2 
  13  chr13_17160404     HCab    C    G      0.5      1        2 
  13  chr13_17160404     HPrz    C    G      0.5      1        2 
  13  chr13_17160404     ZBoe    C    G        0      0        2 
  13  chr13_17160404     ZGre    C    G        0      0        2 
  13  chr13_17160404     ZHar    C    G        0      0        2 
  13  chr13_17160404   Sample    C    G        0      0        2 
  13  chr13_17164531     AAsi    A    T        0      0        2 
  13  chr13_17164531     AKia    A    T        0      0        2 
  13  chr13_17164531     AOna    A    T        0      0        2 
  13  chr13_17164531     ASom    A    T        0      0        2 
  13  chr13_17164531     HCab    A    T        0      0        2 
  13  chr13_17164531     HPrz    A    T        0      0        2 
  13  chr13_17164531     ZBoe    A    T        0      0        2 
  13  chr13_17164531     ZGre    A    T        1      2        2 
  13  chr13_17164531     ZHar    A    T        0      0        2 
  13  chr13_17164531   Sample    A    T        0      0        2 
  13  chr13_17173969     AAsi    G    T        0      0        2 
  13  chr13_17173969     AKia    G    T        0      0        2 
  13  chr13_17173969     AOna    G    T      0.5      1        2 
  13  chr13_17173969     ASom    G    T        0      0        2 
  13  chr13_17173969     HCab    G    T        0      0        2 
  13  chr13_17173969     HPrz    G    T        0      0        2 
  13  chr13_17173969     ZBoe    G    T        0      0        2 
  13  chr13_17173969     ZGre    G    T        0      0        2 
  13  chr13_17173969     ZHar    G    T        0      0        2 
  13  chr13_17173969   Sample    G    T        0      0        2 
  13  chr13_17206568     AAsi    C    A        0      0        2 
  13  chr13_17206568     AKia    C    A        0      0        2 
  13  chr13_17206568     AOna    C    A        0      0        2 
  13  chr13_17206568     ASom    C    A        0      0        2 
  13  chr13_17206568     HCab    C    A        0      0        2 
  13  chr13_17206568     HPrz    C    A        1      2        2 
  13  chr13_17206568     ZBoe    C    A        0      0        2 
  13  chr13_17206568     ZGre    C    A        0      0        2 
  13  chr13_17206568     ZHar    C    A        0      0        2 
  13  chr13_17206568   Sample    C    A        0      0        2 
  13  chr13_17208572     AAsi    A    C        0      0        2 
  13  chr13_17208572     AKia    A    C        0      0        2 
  13  chr13_17208572     AOna    A    C        0      0        2 
  13  chr13_17208572     ASom    A    C        0      0        2 
  13  chr13_17208572     HCab    A    C        1      2        2 
  13  chr13_17208572     HPrz    A    C        1      2        2 
  13  chr13_17208572     ZBoe    A    C        0      0        2 
  13  chr13_17208572     ZGre    A    C        0      0        2 
  13  chr13_17208572     ZHar    A    C        0      0        2 
  13  chr13_17208572   Sample    A    C        0      0        2 
  13  chr13_17274398     AAsi    A    C        0      0        2 
  13  chr13_17274398     AKia    A    C        0      0        2 
  13  chr13_17274398     AOna    A    C        0      0        2 
  13  chr13_17274398     ASom    A    C        0      0        2 
  13  chr13_17274398     HCab    A    C        0      0        2 
  13  chr13_17274398     HPrz    A    C        0      0        2 
  13  chr13_17274398     ZBoe    A    C      0.5      1        2 
  13  chr13_17274398     ZGre    A    C        0      0        2 
  13  chr13_17274398     ZHar    A    C        0      0        2 
  13  chr13_17274398   Sample    A    C        0      0        2 
  13  chr13_17333739     AAsi    T    G        0      0        2 
  13  chr13_17333739     AKia    T    G        0      0        2 
  13  chr13_17333739     AOna    T    G        0      0        2 
  13  chr13_17333739     ASom    T    G        0      0        2 
  13  chr13_17333739     HCab    T    G        1      2        2 
  13  chr13_17333739     HPrz    T    G        1      2        2 
  13  chr13_17333739     ZBoe    T    G        0      0        2 
  13  chr13_17333739     ZGre    T    G        0      0        2 
  13  chr13_17333739     ZHar    T    G        0      0        2 
  13  chr13_17333739   Sample    T    G        0      0        2 
  13  chr13_17350097     AAsi    G    T        0      0        2 
  13  chr13_17350097     AKia    G    T        0      0        2 
  13  chr13_17350097     AOna    G    T        0      0        2 
  13  chr13_17350097     ASom    G    T        0      0        2 
  13  chr13_17350097     HCab    G    T        0      0        2 
  13  chr13_17350097     HPrz    G    T      0.5      1        2 
  13  chr13_17350097     ZBoe    G    T        0      0        2 
  13  chr13_17350097     ZGre    G    T        0      0        2 
  13  chr13_17350097     ZHar    G    T        0      0        2 
  13  chr13_17350097   Sample    G    T        0      0        2 
  13  chr13_17365800     AAsi    T    A        0      0        2 
  13  chr13_17365800     AKia    T    A        0      0        2 
  13  chr13_17365800     AOna    T    A        0      0        2 
  13  chr13_17365800     ASom    T    A        0      0        2 
  13  chr13_17365800     HCab    T    A        0      0        2 
  13  chr13_17365800     HPrz    T    A        0      0        2 
  13  chr13_17365800     ZBoe    T    A        1      2        2 
  13  chr13_17365800     ZGre    T    A        0      0        2 
  13  chr13_17365800     ZHar    T    A        0      0        2 
  13  chr13_17365800   Sample    T    A        0      0        2 
  13  chr13_17367812     AAsi    T    A        0      0        2 
  13  chr13_17367812     AKia    T    A        0      0        2 
  13  chr13_17367812     AOna    T    A        0      0        2 
  13  chr13_17367812     ASom    T    A        0      0        2 
  13  chr13_17367812     HCab    T    A        0      0        2 
  13  chr13_17367812     HPrz    T    A        0      0        2 
  13  chr13_17367812     ZBoe    T    A        1      2        2 
  13  chr13_17367812     ZGre    T    A        1      2        2 
  13  chr13_17367812     ZHar    T    A        0      0        2 
  13  chr13_17367812   Sample    T    A        0      0        2 
  13  chr13_17385407     AAsi    G    C        0      0        2 
  13  chr13_17385407     AKia    G    C        0      0        2 
  13  chr13_17385407     AOna    G    C        0      0        2 
  13  chr13_17385407     ASom    G    C        0      0        2 
  13  chr13_17385407     HCab    G    C        0      0        2 
  13  chr13_17385407     HPrz    G    C        0      0        2 
  13  chr13_17385407     ZBoe    G    C      0.5      1        2 
  13  chr13_17385407     ZGre    G    C        0      0        2 
  13  chr13_17385407     ZHar    G    C        0      0        2 
  13  chr13_17385407   Sample    G    C        0      0        2 
  13  chr13_17404272     AAsi    A    C        0      0        2 
  13  chr13_17404272     AKia    A    C        0      0        2 
  13  chr13_17404272     AOna    A    C        0      0        2 
  13  chr13_17404272     ASom    A    C        0      0        2 
  13  chr13_17404272     HCab    A    C        0      0        2 
  13  chr13_17404272     HPrz    A    C        0      0        2 
  13  chr13_17404272     ZBoe    A    C      0.5      1        2 
  13  chr13_17404272     ZGre    A    C        0      0        2 
  13  chr13_17404272     ZHar    A    C        0      0        2 
  13  chr13_17404272   Sample    A    C        0      0        2 
  13  chr13_17407239     AAsi    G    T        0      0        2 
  13  chr13_17407239     AKia    G    T        0      0        2 
  13  chr13_17407239     AOna    G    T        0      0        2 
  13  chr13_17407239     ASom    G    T      0.5      1        2 
  13  chr13_17407239     HCab    G    T        0      0        2 
  13  chr13_17407239     HPrz    G    T        0      0        2 
  13  chr13_17407239     ZBoe    G    T        0      0        2 
  13  chr13_17407239     ZGre    G    T        0      0        2 
  13  chr13_17407239     ZHar    G    T        0      0        2 
  13  chr13_17407239   Sample    G    T        0      0        2 
  13  chr13_17428862     AAsi    A    C        0      0        2 
  13  chr13_17428862     AKia    A    C        0      0        2 
  13  chr13_17428862     AOna    A    C        0      0        2 
  13  chr13_17428862     ASom    A    C        0      0        2 
  13  chr13_17428862     HCab    A    C        1      2        2 
  13  chr13_17428862     HPrz    A    C        1      2        2 
  13  chr13_17428862     ZBoe    A    C        0      0        2 
  13  chr13_17428862     ZGre    A    C        0      0        2 
  13  chr13_17428862     ZHar    A    C        0      0        2 
  13  chr13_17428862   Sample    A    C        0      0        2 
  13  chr13_17447443     AAsi    G    C        0      0        2 
  13  chr13_17447443     AKia    G    C        0      0        2 
  13  chr13_17447443     AOna    G    C        0      0        2 
  13  chr13_17447443     ASom    G    C        0      0        2 
  13  chr13_17447443     HCab    G    C        1      2        2 
  13  chr13_17447443     HPrz    G    C        1      2        2 
  13  chr13_17447443     ZBoe    G    C        0      0        2 
  13  chr13_17447443     ZGre    G    C        0      0        2 
  13  chr13_17447443     ZHar    G    C        0      0        2 
  13  chr13_17447443   Sample    G    C        0      0        2 
  13  chr13_17461944     AAsi    G    C        0      0        2 
  13  chr13_17461944     AKia    G    C        0      0        2 
  13  chr13_17461944     AOna    G    C        0      0        2 
  13  chr13_17461944     ASom    G    C        0      0        2 
  13  chr13_17461944     HCab    G    C        1      2        2 
  13  chr13_17461944     HPrz    G    C        1      2        2 
  13  chr13_17461944     ZBoe    G    C        0      0        2 
  13  chr13_17461944     ZGre    G    C        0      0        2 
  13  chr13_17461944     ZHar    G    C        0      0        2 
  13  chr13_17461944   Sample    G    C        0      0        2 
  13  chr13_17471208     AAsi    G    C        0      0        2 
  13  chr13_17471208     AKia    G    C        0      0        2 
  13  chr13_17471208     AOna    G    C        0      0        2 
  13  chr13_17471208     ASom    G    C        0      0        2 
  13  chr13_17471208     HCab    G    C        0      0        2 
  13  chr13_17471208     HPrz    G    C        0      0        2 
  13  chr13_17471208     ZBoe    G    C        0      0        2 
  13  chr13_17471208     ZGre    G    C        0      0        2 
  13  chr13_17471208     ZHar    G    C      0.5      1        2 
  13  chr13_17471208   Sample    G    C        0      0        2 
  13  chr13_17480447     AAsi    A    T        0      0        2 
  13  chr13_17480447     AKia    A    T        0      0        2 
  13  chr13_17480447     AOna    A    T        0      0        2 
  13  chr13_17480447     ASom    A    T        0      0        2 
  13  chr13_17480447     HCab    A    T        0      0        2 
  13  chr13_17480447     HPrz    A    T        0      0        2 
  13  chr13_17480447     ZBoe    A    T      0.5      1        2 
  13  chr13_17480447     ZGre    A    T        0      0        2 
  13  chr13_17480447     ZHar    A    T        0      0        2 
  13  chr13_17480447   Sample    A    T        0      0        2 
  13  chr13_17495973     AAsi    A    C        0      0        2 
  13  chr13_17495973     AKia    A    C        0      0        2 
  13  chr13_17495973     AOna    A    C        0      0        2 
  13  chr13_17495973     ASom    A    C        0      0        2 
  13  chr13_17495973     HCab    A    C        0      0        2 
  13  chr13_17495973     HPrz    A    C        0      0        2 
  13  chr13_17495973     ZBoe    A    C        0      0        2 
  13  chr13_17495973     ZGre    A    C        0      0        2 
  13  chr13_17495973     ZHar    A    C      0.5      1        2 
  13  chr13_17495973   Sample    A    C        0      0        2 
  13  chr13_17496399     AAsi    A    T        0      0        2 
  13  chr13_17496399     AKia    A    T        0      0        2 
  13  chr13_17496399     AOna    A    T        0      0        2 
  13  chr13_17496399     ASom    A    T        0      0        2 
  13  chr13_17496399     HCab    A    T        0      0        2 
  13  chr13_17496399     HPrz    A    T        0      0        2 
  13  chr13_17496399     ZBoe    A    T      0.5      1        2 
  13  chr13_17496399     ZGre    A    T        0      0        2 
  13  chr13_17496399     ZHar    A    T        0      0        2 
  13  chr13_17496399   Sample    A    T        0      0        2 
  13  chr13_17510308     AAsi    A    C        0      0        2 
  13  chr13_17510308     AKia    A    C        0      0        2 
  13  chr13_17510308     AOna    A    C        0      0        2 
  13  chr13_17510308     ASom    A    C        0      0        2 
  13  chr13_17510308     HCab    A    C        0      0        2 
  13  chr13_17510308     HPrz    A    C        0      0        2 
  13  chr13_17510308     ZBoe    A    C      0.5      1        2 
  13  chr13_17510308     ZGre    A    C        0      0        2 
  13  chr13_17510308     ZHar    A    C        0      0        2 
  13  chr13_17510308   Sample    A    C        0      0        2 
  13  chr13_17539259     AAsi    G    T        0      0        2 
  13  chr13_17539259     AKia    G    T      0.5      1        2 
  13  chr13_17539259     AOna    G    T        0      0        2 
  13  chr13_17539259     ASom    G    T        0      0        2 
  13  chr13_17539259     HCab    G    T        0      0        2 
  13  chr13_17539259     HPrz    G    T        0      0        2 
  13  chr13_17539259     ZBoe    G    T        0      0        2 
  13  chr13_17539259     ZGre    G    T        0      0        2 
  13  chr13_17539259     ZHar    G    T        0      0        2 
  13  chr13_17539259   Sample    G    T        0      0        2 
  13  chr13_17583131     AAsi    T    A        0      0        2 
  13  chr13_17583131     AKia    T    A        0      0        2 
  13  chr13_17583131     AOna    T    A        0      0        2 
  13  chr13_17583131     ASom    T    A        0      0        2 
  13  chr13_17583131     HCab    T    A        1      2        2 
  13  chr13_17583131     HPrz    T    A        1      2        2 
  13  chr13_17583131     ZBoe    T    A        0      0        2 
  13  chr13_17583131     ZGre    T    A        0      0        2 
  13  chr13_17583131     ZHar    T    A        0      0        2 
  13  chr13_17583131   Sample    T    A        0      0        2 
  13  chr13_17596253     AAsi    T    G        0      0        2 
  13  chr13_17596253     AKia    T    G        0      0        2 
  13  chr13_17596253     AOna    T    G        0      0        2 
  13  chr13_17596253     ASom    T    G        0      0        2 
  13  chr13_17596253     HCab    T    G        0      0        2 
  13  chr13_17596253     HPrz    T    G        0      0        2 
  13  chr13_17596253     ZBoe    T    G        0      0        2 
  13  chr13_17596253     ZGre    T    G        1      2        2 
  13  chr13_17596253     ZHar    T    G        0      0        2 
  13  chr13_17596253   Sample    T    G        0      0        2 
  13  chr13_17598355     AAsi    G    T        0      0        2 
  13  chr13_17598355     AKia    G    T        0      0        2 
  13  chr13_17598355     AOna    G    T        0      0        2 
  13  chr13_17598355     ASom    G    T        0      0        2 
  13  chr13_17598355     HCab    G    T        1      2        2 
  13  chr13_17598355     HPrz    G    T        1      2        2 
  13  chr13_17598355     ZBoe    G    T        0      0        2 
  13  chr13_17598355     ZGre    G    T        0      0        2 
  13  chr13_17598355     ZHar    G    T        0      0        2 
  13  chr13_17598355   Sample    G    T        0      0        2 
  13  chr13_17612421     AAsi    G    C        0      0        2 
  13  chr13_17612421     AKia    G    C        0      0        2 
  13  chr13_17612421     AOna    G    C        0      0        2 
  13  chr13_17612421     ASom    G    C        0      0        2 
  13  chr13_17612421     HCab    G    C        0      0        2 
  13  chr13_17612421     HPrz    G    C        0      0        2 
  13  chr13_17612421     ZBoe    G    C      0.5      1        2 
  13  chr13_17612421     ZGre    G    C        0      0        2 
  13  chr13_17612421     ZHar    G    C        0      0        2 
  13  chr13_17612421   Sample    G    C        0      0        2 
  13  chr13_17613716     AAsi    G    C        0      0        2 
  13  chr13_17613716     AKia    G    C        0      0        2 
  13  chr13_17613716     AOna    G    C        0      0        2 
  13  chr13_17613716     ASom    G    C        0      0        2 
  13  chr13_17613716     HCab    G    C      0.5      1        2 
  13  chr13_17613716     HPrz    G    C        0      0        2 
  13  chr13_17613716     ZBoe    G    C        0      0        2 
  13  chr13_17613716     ZGre    G    C        0      0        2 
  13  chr13_17613716     ZHar    G    C        0      0        2 
  13  chr13_17613716   Sample    G    C        0      0        2 
  13  chr13_17625089     AAsi    G    T        0      0        2 
  13  chr13_17625089     AKia    G    T        0      0        2 
  13  chr13_17625089     AOna    G    T        0      0        2 
  13  chr13_17625089     ASom    G    T        0      0        2 
  13  chr13_17625089     HCab    G    T        0      0        2 
  13  chr13_17625089     HPrz    G    T        0      0        2 
  13  chr13_17625089     ZBoe    G    T      0.5      1        2 
  13  chr13_17625089     ZGre    G    T        0      0        2 
  13  chr13_17625089     ZHar    G    T        0      0        2 
  13  chr13_17625089   Sample    G    T        0      0        2 
  13  chr13_17683473     AAsi    G    T        0      0        2 
  13  chr13_17683473     AKia    G    T        0      0        2 
  13  chr13_17683473     AOna    G    T        0      0        2 
  13  chr13_17683473     ASom    G    T        0      0        2 
  13  chr13_17683473     HCab    G    T        0      0        2 
  13  chr13_17683473     HPrz    G    T        0      0        2 
  13  chr13_17683473     ZBoe    G    T        1      2        2 
  13  chr13_17683473     ZGre    G    T        0      0        2 
  13  chr13_17683473     ZHar    G    T        0      0        2 
  13  chr13_17683473   Sample    G    T        0      0        2 
  13  chr13_17695544     AAsi    A    C        0      0        2 
  13  chr13_17695544     AKia    A    C        0      0        2 
  13  chr13_17695544     AOna    A    C        0      0        2 
  13  chr13_17695544     ASom    A    C        0      0        2 
  13  chr13_17695544     HCab    A    C        1      2        2 
  13  chr13_17695544     HPrz    A    C        1      2        2 
  13  chr13_17695544     ZBoe    A    C        0      0        2 
  13  chr13_17695544     ZGre    A    C        0      0        2 
  13  chr13_17695544     ZHar    A    C        0      0        2 
  13  chr13_17695544   Sample    A    C        0      0        2 
  13  chr13_17703137     AAsi    T    G        0      0        2 
  13  chr13_17703137     AKia    T    G        0      0        2 
  13  chr13_17703137     AOna    T    G        0      0        2 
  13  chr13_17703137     ASom    T    G        0      0        2 
  13  chr13_17703137     HCab    T    G        0      0        2 
  13  chr13_17703137     HPrz    T    G        0      0        2 
  13  chr13_17703137     ZBoe    T    G      0.5      1        2 
  13  chr13_17703137     ZGre    T    G        0      0        2 
  13  chr13_17703137     ZHar    T    G        0      0        2 
  13  chr13_17703137   Sample    T    G        0      0        2 
  13  chr13_17704080     AAsi    G    T        0      0        2 
  13  chr13_17704080     AKia    G    T        0      0        2 
  13  chr13_17704080     AOna    G    T        0      0        2 
  13  chr13_17704080     ASom    G    T        0      0        2 
  13  chr13_17704080     HCab    G    T        0      0        2 
  13  chr13_17704080     HPrz    G    T      0.5      1        2 
  13  chr13_17704080     ZBoe    G    T        0      0        2 
  13  chr13_17704080     ZGre    G    T        0      0        2 
  13  chr13_17704080     ZHar    G    T        0      0        2 
  13  chr13_17704080   Sample    G    T        0      0        2 
  13  chr13_17705833     AAsi    G    C        0      0        2 
  13  chr13_17705833     AKia    G    C        0      0        2 
  13  chr13_17705833     AOna    G    C        0      0        2 
  13  chr13_17705833     ASom    G    C        0      0        2 
  13  chr13_17705833     HCab    G    C        0      0        2 
  13  chr13_17705833     HPrz    G    C        0      0        2 
  13  chr13_17705833     ZBoe    G    C      0.5      1        2 
  13  chr13_17705833     ZGre    G    C        0      0        2 
  13  chr13_17705833     ZHar    G    C        0      0        2 
  13  chr13_17705833   Sample    G    C        0      0        2 
  13  chr13_17760408     AAsi    G    C        1      2        2 
  13  chr13_17760408     AKia    G    C        0      0        2 
  13  chr13_17760408     AOna    G    C        0      0        2 
  13  chr13_17760408     ASom    G    C        0      0        2 
  13  chr13_17760408     HCab    G    C        0      0        2 
  13  chr13_17760408     HPrz    G    C        0      0        2 
  13  chr13_17760408     ZBoe    G    C        0      0        2 
  13  chr13_17760408     ZGre    G    C        0      0        2 
  13  chr13_17760408     ZHar    G    C        0      0        2 
  13  chr13_17760408   Sample    G    C        1      2        2 
  13  chr13_17767759     AAsi    T    G        0      0        2 
  13  chr13_17767759     AKia    T    G        1      2        2 
  13  chr13_17767759     AOna    T    G      0.5      1        2 
  13  chr13_17767759     ASom    T    G        0      0        2 
  13  chr13_17767759     HCab    T    G        0      0        2 
  13  chr13_17767759     HPrz    T    G        0      0        2 
  13  chr13_17767759     ZBoe    T    G        0      0        2 
  13  chr13_17767759     ZGre    T    G        0      0        2 
  13  chr13_17767759     ZHar    T    G        0      0        2 
  13  chr13_17767759   Sample    T    G        0      0        2 
  13  chr13_17776244     AAsi    A    T        0      0        2 
  13  chr13_17776244     AKia    A    T        1      2        2 
  13  chr13_17776244     AOna    A    T      0.5      1        2 
  13  chr13_17776244     ASom    A    T        0      0        2 
  13  chr13_17776244     HCab    A    T        0      0        2 
  13  chr13_17776244     HPrz    A    T        0      0        2 
  13  chr13_17776244     ZBoe    A    T        0      0        2 
  13  chr13_17776244     ZGre    A    T        0      0        2 
  13  chr13_17776244     ZHar    A    T        0      0        2 
  13  chr13_17776244   Sample    A    T        0      0        2 
  13  chr13_17780354     AAsi    C    A        0      0        2 
  13  chr13_17780354     AKia    C    A        0      0        2 
  13  chr13_17780354     AOna    C    A        0      0        2 
  13  chr13_17780354     ASom    C    A        0      0        2 
  13  chr13_17780354     HCab    C    A        1      2        2 
  13  chr13_17780354     HPrz    C    A        1      2        2 
  13  chr13_17780354     ZBoe    C    A        0      0        2 
  13  chr13_17780354     ZGre    C    A        0      0        2 
  13  chr13_17780354     ZHar    C    A        0      0        2 
  13  chr13_17780354   Sample    C    A        0      0        2 
  13  chr13_17801157     AAsi    A    T        0      0        2 
  13  chr13_17801157     AKia    A    T        0      0        2 
  13  chr13_17801157     AOna    A    T        0      0        2 
  13  chr13_17801157     ASom    A    T        0      0        2 
  13  chr13_17801157     HCab    A    T        0      0        2 
  13  chr13_17801157     HPrz    A    T      0.5      1        2 
  13  chr13_17801157     ZBoe    A    T        0      0        2 
  13  chr13_17801157     ZGre    A    T        0      0        2 
  13  chr13_17801157     ZHar    A    T        0      0        2 
  13  chr13_17801157   Sample    A    T        0      0        2 
  13  chr13_17811231     AAsi    A    C        0      0        2 
  13  chr13_17811231     AKia    A    C        0      0        2 
  13  chr13_17811231     AOna    A    C        0      0        2 
  13  chr13_17811231     ASom    A    C        0      0        2 
  13  chr13_17811231     HCab    A    C        0      0        2 
  13  chr13_17811231     HPrz    A    C        0      0        2 
  13  chr13_17811231     ZBoe    A    C      0.5      1        2 
  13  chr13_17811231     ZGre    A    C        0      0        2 
  13  chr13_17811231     ZHar    A    C        0      0        2 
  13  chr13_17811231   Sample    A    C        0      0        2 
  13  chr13_17811360     AAsi    T    A        0      0        2 
  13  chr13_17811360     AKia    T    A        0      0        2 
  13  chr13_17811360     AOna    T    A        0      0        2 
  13  chr13_17811360     ASom    T    A        0      0        2 
  13  chr13_17811360     HCab    T    A      0.5      1        2 
  13  chr13_17811360     HPrz    T    A        1      2        2 
  13  chr13_17811360     ZBoe    T    A        0      0        2 
  13  chr13_17811360     ZGre    T    A        0      0        2 
  13  chr13_17811360     ZHar    T    A        0      0        2 
  13  chr13_17811360   Sample    T    A        0      0        2 
  13  chr13_17813198     AAsi    C    G        0      0        2 
  13  chr13_17813198     AKia    C    G        0      0        2 
  13  chr13_17813198     AOna    C    G      0.5      1        2 
  13  chr13_17813198     ASom    C    G        0      0        2 
  13  chr13_17813198     HCab    C    G        0      0        2 
  13  chr13_17813198     HPrz    C    G        0      0        2 
  13  chr13_17813198     ZBoe    C    G        0      0        2 
  13  chr13_17813198     ZGre    C    G        0      0        2 
  13  chr13_17813198     ZHar    C    G        0      0        2 
  13  chr13_17813198   Sample    C    G        0      0        2 
  13  chr13_17821682     AAsi    G    T        0      0        2 
  13  chr13_17821682     AKia    G    T        0      0        2 
  13  chr13_17821682     AOna    G    T        0      0        2 
  13  chr13_17821682     ASom    G    T        0      0        2 
  13  chr13_17821682     HCab    G    T        0      0        2 
  13  chr13_17821682     HPrz    G    T        0      0        2 
  13  chr13_17821682     ZBoe    G    T        0      0        2 
  13  chr13_17821682     ZGre    G    T        0      0        2 
  13  chr13_17821682     ZHar    G    T        1      2        2 
  13  chr13_17821682   Sample    G    T        0      0        2 
  13  chr13_17822048     AAsi    A    C        1      2        2 
  13  chr13_17822048     AKia    A    C        0      0        2 
  13  chr13_17822048     AOna    A    C        0      0        2 
  13  chr13_17822048     ASom    A    C        1      2        2 
  13  chr13_17822048     HCab    A    C        0      0        2 
  13  chr13_17822048     HPrz    A    C        0      0        2 
  13  chr13_17822048     ZBoe    A    C        0      0        2 
  13  chr13_17822048     ZGre    A    C        0      0        2 
  13  chr13_17822048     ZHar    A    C        0      0        2 
  13  chr13_17822048   Sample    A    C        1      2        2 
  13  chr13_17822244     AAsi    G    T        0      0        2 
  13  chr13_17822244     AKia    G    T        0      0        2 
  13  chr13_17822244     AOna    G    T        0      0        2 
  13  chr13_17822244     ASom    G    T        0      0        2 
  13  chr13_17822244     HCab    G    T        0      0        2 
  13  chr13_17822244     HPrz    G    T        0      0        2 
  13  chr13_17822244     ZBoe    G    T        0      0        2 
  13  chr13_17822244     ZGre    G    T      0.5      1        2 
  13  chr13_17822244     ZHar    G    T        0      0        2 
  13  chr13_17822244   Sample    G    T        0      0        2 
  13  chr13_17854358     AAsi    C    G        0      0        2 
  13  chr13_17854358     AKia    C    G        0      0        2 
  13  chr13_17854358     AOna    C    G        0      0        2 
  13  chr13_17854358     ASom    C    G        0      0        2 
  13  chr13_17854358     HCab    C    G        1      2        2 
  13  chr13_17854358     HPrz    C    G        1      2        2 
  13  chr13_17854358     ZBoe    C    G        0      0        2 
  13  chr13_17854358     ZGre    C    G        0      0        2 
  13  chr13_17854358     ZHar    C    G        0      0        2 
  13  chr13_17854358   Sample    C    G        0      0        2 
  13  chr13_17865379     AAsi    A    T        0      0        2 
  13  chr13_17865379     AKia    A    T        0      0        2 
  13  chr13_17865379     AOna    A    T        0      0        2 
  13  chr13_17865379     ASom    A    T        0      0        2 
  13  chr13_17865379     HCab    A    T      0.5      1        2 
  13  chr13_17865379     HPrz    A    T        0      0        2 
  13  chr13_17865379     ZBoe    A    T        0      0        2 
  13  chr13_17865379     ZGre    A    T        0      0        2 
  13  chr13_17865379     ZHar    A    T        0      0        2 
  13  chr13_17865379   Sample    A    T        0      0        2 
  13  chr13_17877217     AAsi    G    T        0      0        2 
  13  chr13_17877217     AKia    G    T        0      0        2 
  13  chr13_17877217     AOna    G    T      0.5      1        2 
  13  chr13_17877217     ASom    G    T        0      0        2 
  13  chr13_17877217     HCab    G    T        0      0        2 
  13  chr13_17877217     HPrz    G    T        0      0        2 
  13  chr13_17877217     ZBoe    G    T        0      0        2 
  13  chr13_17877217     ZGre    G    T        0      0        2 
  13  chr13_17877217     ZHar    G    T        0      0        2 
  13  chr13_17877217   Sample    G    T        0      0        2 
  13  chr13_17927476     AAsi    G    C        0      0        2 
  13  chr13_17927476     AKia    G    C        0      0        2 
  13  chr13_17927476     AOna    G    C        0      0        2 
  13  chr13_17927476     ASom    G    C        0      0        2 
  13  chr13_17927476     HCab    G    C      0.5      1        2 
  13  chr13_17927476     HPrz    G    C        0      0        2 
  13  chr13_17927476     ZBoe    G    C        0      0        2 
  13  chr13_17927476     ZGre    G    C        0      0        2 
  13  chr13_17927476     ZHar    G    C        0      0        2 
  13  chr13_17927476   Sample    G    C        0      0        2 
  13  chr13_17968856     AAsi    C    G        0      0        2 
  13  chr13_17968856     AKia    C    G        1      2        2 
  13  chr13_17968856     AOna    C    G      0.5      1        2 
  13  chr13_17968856     ASom    C    G        0      0        2 
  13  chr13_17968856     HCab    C    G        0      0        2 
  13  chr13_17968856     HPrz    C    G        0      0        2 
  13  chr13_17968856     ZBoe    C    G        0      0        2 
  13  chr13_17968856     ZGre    C    G        0      0        2 
  13  chr13_17968856     ZHar    C    G        0      0        2 
  13  chr13_17968856   Sample    C    G        0      0        2 
  13  chr13_17995815     AAsi    A    C        0      0        2 
  13  chr13_17995815     AKia    A    C        0      0        2 
  13  chr13_17995815     AOna    A    C        0      0        2 
  13  chr13_17995815     ASom    A    C        0      0        2 
  13  chr13_17995815     HCab    A    C        0      0        2 
  13  chr13_17995815     HPrz    A    C        0      0        2 
  13  chr13_17995815     ZBoe    A    C        0      0        2 
  13  chr13_17995815     ZGre    A    C        1      2        2 
  13  chr13_17995815     ZHar    A    C        0      0        2 
  13  chr13_17995815   Sample    A    C        0      0        2 
  13  chr13_18006811     AAsi    G    C        0      0        2 
  13  chr13_18006811     AKia    G    C        0      0        2 
  13  chr13_18006811     AOna    G    C        0      0        2 
  13  chr13_18006811     ASom    G    C        0      0        2 
  13  chr13_18006811     HCab    G    C        0      0        2 
  13  chr13_18006811     HPrz    G    C        0      0        2 
  13  chr13_18006811     ZBoe    G    C        0      0        2 
  13  chr13_18006811     ZGre    G    C        0      0        2 
  13  chr13_18006811     ZHar    G    C        1      2        2 
  13  chr13_18006811   Sample    G    C        0      0        2 
  13  chr13_18010196     AAsi    A    C        0      0        2 
  13  chr13_18010196     AKia    A    C        0      0        2 
  13  chr13_18010196     AOna    A    C        0      0        2 
  13  chr13_18010196     ASom    A    C        0      0        2 
  13  chr13_18010196     HCab    A    C        1      2        2 
  13  chr13_18010196     HPrz    A    C        1      2        2 
  13  chr13_18010196     ZBoe    A    C        0      0        2 
  13  chr13_18010196     ZGre    A    C        0      0        2 
  13  chr13_18010196     ZHar    A    C        0      0        2 
  13  chr13_18010196   Sample    A    C        0      0        2 
  13  chr13_18070024     AAsi    T    A        0      0        2 
  13  chr13_18070024     AKia    T    A        1      2        2 
  13  chr13_18070024     AOna    T    A        1      2        2 
  13  chr13_18070024     ASom    T    A        0      0        2 
  13  chr13_18070024     HCab    T    A        0      0        2 
  13  chr13_18070024     HPrz    T    A        0      0        2 
  13  chr13_18070024     ZBoe    T    A        0      0        2 
  13  chr13_18070024     ZGre    T    A        0      0        2 
  13  chr13_18070024     ZHar    T    A        0      0        2 
  13  chr13_18070024   Sample    T    A        0      0        2 
  13  chr13_18110000     AAsi    A    C        0      0        2 
  13  chr13_18110000     AKia    A    C        0      0        2 
  13  chr13_18110000     AOna    A    C        0      0        2 
  13  chr13_18110000     ASom    A    C        0      0        2 
  13  chr13_18110000     HCab    A    C        0      0        2 
  13  chr13_18110000     HPrz    A    C      0.5      1        2 
  13  chr13_18110000     ZBoe    A    C        0      0        2 
  13  chr13_18110000     ZGre    A    C        0      0        2 
  13  chr13_18110000     ZHar    A    C        0      0        2 
  13  chr13_18110000   Sample    A    C        0      0        2 
  13  chr13_18110549     AAsi    C    A        0      0        2 
  13  chr13_18110549     AKia    C    A        0      0        2 
  13  chr13_18110549     AOna    C    A        0      0        2 
  13  chr13_18110549     ASom    C    A        0      0        2 
  13  chr13_18110549     HCab    C    A        0      0        2 
  13  chr13_18110549     HPrz    C    A      0.5      1        2 
  13  chr13_18110549     ZBoe    C    A        0      0        2 
  13  chr13_18110549     ZGre    C    A        0      0        2 
  13  chr13_18110549     ZHar    C    A        0      0        2 
  13  chr13_18110549   Sample    C    A        0      0        2 
  13  chr13_18132623     AAsi    A    C        0      0        2 
  13  chr13_18132623     AKia    A    C        0      0        2 
  13  chr13_18132623     AOna    A    C      0.5      1        2 
  13  chr13_18132623     ASom    A    C        0      0        2 
  13  chr13_18132623     HCab    A    C        0      0        2 
  13  chr13_18132623     HPrz    A    C        0      0        2 
  13  chr13_18132623     ZBoe    A    C        0      0        2 
  13  chr13_18132623     ZGre    A    C        0      0        2 
  13  chr13_18132623     ZHar    A    C        0      0        2 
  13  chr13_18132623   Sample    A    C        0      0        2 
  13  chr13_18135976     AAsi    C    G        0      0        2 
  13  chr13_18135976     AKia    C    G        1      2        2 
  13  chr13_18135976     AOna    C    G        0      0        2 
  13  chr13_18135976     ASom    C    G        0      0        2 
  13  chr13_18135976     HCab    C    G        0      0        2 
  13  chr13_18135976     HPrz    C    G        0      0        2 
  13  chr13_18135976     ZBoe    C    G        0      0        2 
  13  chr13_18135976     ZGre    C    G        0      0        2 
  13  chr13_18135976     ZHar    C    G        0      0        2 
  13  chr13_18135976   Sample    C    G        0      0        2 
  13  chr13_18141396     AAsi    T    A        0      0        2 
  13  chr13_18141396     AKia    T    A        0      0        2 
  13  chr13_18141396     AOna    T    A        0      0        2 
  13  chr13_18141396     ASom    T    A        0      0        2 
  13  chr13_18141396     HCab    T    A        0      0        2 
  13  chr13_18141396     HPrz    T    A        0      0        2 
  13  chr13_18141396     ZBoe    T    A        0      0        2 
  13  chr13_18141396     ZGre    T    A        1      2        2 
  13  chr13_18141396     ZHar    T    A        0      0        2 
  13  chr13_18141396   Sample    T    A        0      0        2 
  13  chr13_18151568     AAsi    C    G        0      0        2 
  13  chr13_18151568     AKia    C    G        0      0        2 
  13  chr13_18151568     AOna    C    G        0      0        2 
  13  chr13_18151568     ASom    C    G        0      0        2 
  13  chr13_18151568     HCab    C    G        0      0        2 
  13  chr13_18151568     HPrz    C    G        0      0        2 
  13  chr13_18151568     ZBoe    C    G        0      0        2 
  13  chr13_18151568     ZGre    C    G        0      0        2 
  13  chr13_18151568     ZHar    C    G      0.5      1        2 
  13  chr13_18151568   Sample    C    G        0      0        2 
  13  chr13_18167800     AAsi    T    G        0      0        2 
  13  chr13_18167800     AKia    T    G        0      0        2 
  13  chr13_18167800     AOna    T    G        0      0        2 
  13  chr13_18167800     ASom    T    G        0      0        2 
  13  chr13_18167800     HCab    T    G        1      2        2 
  13  chr13_18167800     HPrz    T    G      0.5      1        2 
  13  chr13_18167800     ZBoe    T    G        0      0        2 
  13  chr13_18167800     ZGre    T    G        0      0        2 
  13  chr13_18167800     ZHar    T    G        0      0        2 
  13  chr13_18167800   Sample    T    G        0      0        2 
  13  chr13_18196823     AAsi    G    C        0      0        2 
  13  chr13_18196823     AKia    G    C        1      2        2 
  13  chr13_18196823     AOna    G    C        1      2        2 
  13  chr13_18196823     ASom    G    C        0      0        2 
  13  chr13_18196823     HCab    G    C        0      0        2 
  13  chr13_18196823     HPrz    G    C        0      0        2 
  13  chr13_18196823     ZBoe    G    C        0      0        2 
  13  chr13_18196823     ZGre    G    C        0      0        2 
  13  chr13_18196823     ZHar    G    C        1      2        2 
  13  chr13_18196823   Sample    G    C        0      0        2 
  13  chr13_18210850     AAsi    C    A        0      0        2 
  13  chr13_18210850     AKia    C    A        0      0        2 
  13  chr13_18210850     AOna    C    A        0      0        2 
  13  chr13_18210850     ASom    C    A        0      0        2 
  13  chr13_18210850     HCab    C    A        0      0        2 
  13  chr13_18210850     HPrz    C    A        0      0        2 
  13  chr13_18210850     ZBoe    C    A      0.5      1        2 
  13  chr13_18210850     ZGre    C    A        0      0        2 
  13  chr13_18210850     ZHar    C    A        0      0        2 
  13  chr13_18210850   Sample    C    A        0      0        2 
  13  chr13_18218696     AAsi    T    G        0      0        2 
  13  chr13_18218696     AKia    T    G        0      0        2 
  13  chr13_18218696     AOna    T    G        0      0        2 
  13  chr13_18218696     ASom    T    G        0      0        2 
  13  chr13_18218696     HCab    T    G        0      0        2 
  13  chr13_18218696     HPrz    T    G        0      0        2 
  13  chr13_18218696     ZBoe    T    G        0      0        2 
  13  chr13_18218696     ZGre    T    G        0      0        2 
  13  chr13_18218696     ZHar    T    G        1      2        2 
  13  chr13_18218696   Sample    T    G        0      0        2 
  13  chr13_18247663     AAsi    C    A        0      0        2 
  13  chr13_18247663     AKia    C    A        0      0        2 
  13  chr13_18247663     AOna    C    A        0      0        2 
  13  chr13_18247663     ASom    C    A        0      0        2 
  13  chr13_18247663     HCab    C    A        0      0        2 
  13  chr13_18247663     HPrz    C    A        0      0        2 
  13  chr13_18247663     ZBoe    C    A        0      0        2 
  13  chr13_18247663     ZGre    C    A        0      0        2 
  13  chr13_18247663     ZHar    C    A        1      2        2 
  13  chr13_18247663   Sample    C    A        0      0        2 
  13  chr13_18248078     AAsi    T    A        0      0        2 
  13  chr13_18248078     AKia    T    A        0      0        2 
  13  chr13_18248078     AOna    T    A        0      0        2 
  13  chr13_18248078     ASom    T    A        0      0        2 
  13  chr13_18248078     HCab    T    A        0      0        2 
  13  chr13_18248078     HPrz    T    A        0      0        2 
  13  chr13_18248078     ZBoe    T    A      0.5      1        2 
  13  chr13_18248078     ZGre    T    A        0      0        2 
  13  chr13_18248078     ZHar    T    A        0      0        2 
  13  chr13_18248078   Sample    T    A        0      0        2 
  13  chr13_18298589     AAsi    T    G        0      0        2 
  13  chr13_18298589     AKia    T    G      0.5      1        2 
  13  chr13_18298589     AOna    T    G        0      0        2 
  13  chr13_18298589     ASom    T    G        0      0        2 
  13  chr13_18298589     HCab    T    G        1      2        2 
  13  chr13_18298589     HPrz    T    G        1      2        2 
  13  chr13_18298589     ZBoe    T    G        0      0        2 
  13  chr13_18298589     ZGre    T    G        0      0        2 
  13  chr13_18298589     ZHar    T    G        0      0        2 
  13  chr13_18298589   Sample    T    G        0      0        2 
  13  chr13_18327832     AAsi    T    G        0      0        2 
  13  chr13_18327832     AKia    T    G        0      0        2 
  13  chr13_18327832     AOna    T    G        0      0        2 
  13  chr13_18327832     ASom    T    G        0      0        2 
  13  chr13_18327832     HCab    T    G        0      0        2 
  13  chr13_18327832     HPrz    T    G        0      0        2 
  13  chr13_18327832     ZBoe    T    G        1      2        2 
  13  chr13_18327832     ZGre    T    G        0      0        2 
  13  chr13_18327832     ZHar    T    G        0      0        2 
  13  chr13_18327832   Sample    T    G        0      0        2 
  13  chr13_18329688     AAsi    T    G        0      0        2 
  13  chr13_18329688     AKia    T    G        0      0        2 
  13  chr13_18329688     AOna    T    G        0      0        2 
  13  chr13_18329688     ASom    T    G        0      0        2 
  13  chr13_18329688     HCab    T    G        0      0        2 
  13  chr13_18329688     HPrz    T    G        0      0        2 
  13  chr13_18329688     ZBoe    T    G      0.5      1        2 
  13  chr13_18329688     ZGre    T    G        0      0        2 
  13  chr13_18329688     ZHar    T    G        0      0        2 
  13  chr13_18329688   Sample    T    G        0      0        2 
  13  chr13_18342728     AAsi    A    T        0      0        2 
  13  chr13_18342728     AKia    A    T        0      0        2 
  13  chr13_18342728     AOna    A    T        0      0        2 
  13  chr13_18342728     ASom    A    T        0      0        2 
  13  chr13_18342728     HCab    A    T        0      0        2 
  13  chr13_18342728     HPrz    A    T      0.5      1        2 
  13  chr13_18342728     ZBoe    A    T        0      0        2 
  13  chr13_18342728     ZGre    A    T        0      0        2 
  13  chr13_18342728     ZHar    A    T        0      0        2 
  13  chr13_18342728   Sample    A    T        0      0        2 
  13  chr13_18372525     AAsi    A    C        0      0        2 
  13  chr13_18372525     AKia    A    C      0.5      1        2 
  13  chr13_18372525     AOna    A    C        0      0        2 
  13  chr13_18372525     ASom    A    C        0      0        2 
  13  chr13_18372525     HCab    A    C        0      0        2 
  13  chr13_18372525     HPrz    A    C        0      0        2 
  13  chr13_18372525     ZBoe    A    C        0      0        2 
  13  chr13_18372525     ZGre    A    C        0      0        2 
  13  chr13_18372525     ZHar    A    C        0      0        2 
  13  chr13_18372525   Sample    A    C        0      0        2 
  13  chr13_18410835     AAsi    C    A        0      0        2 
  13  chr13_18410835     AKia    C    A        0      0        2 
  13  chr13_18410835     AOna    C    A        0      0        2 
  13  chr13_18410835     ASom    C    A        0      0        2 
  13  chr13_18410835     HCab    C    A        1      2        2 
  13  chr13_18410835     HPrz    C    A        1      2        2 
  13  chr13_18410835     ZBoe    C    A        0      0        2 
  13  chr13_18410835     ZGre    C    A        0      0        2 
  13  chr13_18410835     ZHar    C    A        0      0        2 
  13  chr13_18410835   Sample    C    A        0      0        2 
  13  chr13_18433733     AAsi    G    C        1      2        2 
  13  chr13_18433733     AKia    G    C        0      0        2 
  13  chr13_18433733     AOna    G    C        0      0        2 
  13  chr13_18433733     ASom    G    C      0.5      1        2 
  13  chr13_18433733     HCab    G    C        0      0        2 
  13  chr13_18433733     HPrz    G    C        0      0        2 
  13  chr13_18433733     ZBoe    G    C        0      0        2 
  13  chr13_18433733     ZGre    G    C        0      0        2 
  13  chr13_18433733     ZHar    G    C        0      0        2 
  13  chr13_18433733   Sample    G    C        1      2        2 
  13  chr13_18444202     AAsi    A    T        0      0        2 
  13  chr13_18444202     AKia    A    T        0      0        2 
  13  chr13_18444202     AOna    A    T        0      0        2 
  13  chr13_18444202     ASom    A    T        0      0        2 
  13  chr13_18444202     HCab    A    T        0      0        2 
  13  chr13_18444202     HPrz    A    T        0      0        2 
  13  chr13_18444202     ZBoe    A    T        0      0        2 
  13  chr13_18444202     ZGre    A    T        0      0        2 
  13  chr13_18444202     ZHar    A    T      0.5      1        2 
  13  chr13_18444202   Sample    A    T        0      0        2 
  13  chr13_18455536     AAsi    G    T        0      0        2 
  13  chr13_18455536     AKia    G    T        0      0        2 
  13  chr13_18455536     AOna    G    T        0      0        2 
  13  chr13_18455536     ASom    G    T        0      0        2 
  13  chr13_18455536     HCab    G    T        1      2        2 
  13  chr13_18455536     HPrz    G    T        1      2        2 
  13  chr13_18455536     ZBoe    G    T        0      0        2 
  13  chr13_18455536     ZGre    G    T        0      0        2 
  13  chr13_18455536     ZHar    G    T        0      0        2 
  13  chr13_18455536   Sample    G    T        0      0        2 
  13  chr13_18496016     AAsi    T    A        0      0        2 
  13  chr13_18496016     AKia    T    A        0      0        2 
  13  chr13_18496016     AOna    T    A        0      0        2 
  13  chr13_18496016     ASom    T    A        0      0        2 
  13  chr13_18496016     HCab    T    A        1      2        2 
  13  chr13_18496016     HPrz    T    A        0      0        2 
  13  chr13_18496016     ZBoe    T    A        0      0        2 
  13  chr13_18496016     ZGre    T    A        0      0        2 
  13  chr13_18496016     ZHar    T    A        0      0        2 
  13  chr13_18496016   Sample    T    A        0      0        2 
  13  chr13_18518180     AAsi    T    G        0      0        2 
  13  chr13_18518180     AKia    T    G        1      2        2 
  13  chr13_18518180     AOna    T    G        0      0        2 
  13  chr13_18518180     ASom    T    G        0      0        2 
  13  chr13_18518180     HCab    T    G        0      0        2 
  13  chr13_18518180     HPrz    T    G        0      0        2 
  13  chr13_18518180     ZBoe    T    G        0      0        2 
  13  chr13_18518180     ZGre    T    G        0      0        2 
  13  chr13_18518180     ZHar    T    G        0      0        2 
  13  chr13_18518180   Sample    T    G        0      0        2 
  13  chr13_18535753     AAsi    A    C        0      0        2 
  13  chr13_18535753     AKia    A    C        0      0        2 
  13  chr13_18535753     AOna    A    C        0      0        2 
  13  chr13_18535753     ASom    A    C        0      0        2 
  13  chr13_18535753     HCab    A    C        0      0        2 
  13  chr13_18535753     HPrz    A    C        0      0        2 
  13  chr13_18535753     ZBoe    A    C        0      0        2 
  13  chr13_18535753     ZGre    A    C        0      0        2 
  13  chr13_18535753     ZHar    A    C      0.5      1        2 
  13  chr13_18535753   Sample    A    C        0      0        2 
  13  chr13_18538074     AAsi    G    C        0      0        2 
  13  chr13_18538074     AKia    G    C        0      0        2 
  13  chr13_18538074     AOna    G    C        0      0        2 
  13  chr13_18538074     ASom    G    C        0      0        2 
  13  chr13_18538074     HCab    G    C        0      0        2 
  13  chr13_18538074     HPrz    G    C        0      0        2 
  13  chr13_18538074     ZBoe    G    C        1      2        2 
  13  chr13_18538074     ZGre    G    C        0      0        2 
  13  chr13_18538074     ZHar    G    C        0      0        2 
  13  chr13_18538074   Sample    G    C        0      0        2 
  13  chr13_18543887     AAsi    C    A        0      0        2 
  13  chr13_18543887     AKia    C    A        0      0        2 
  13  chr13_18543887     AOna    C    A        0      0        2 
  13  chr13_18543887     ASom    C    A      0.5      1        2 
  13  chr13_18543887     HCab    C    A        0      0        2 
  13  chr13_18543887     HPrz    C    A        0      0        2 
  13  chr13_18543887     ZBoe    C    A        0      0        2 
  13  chr13_18543887     ZGre    C    A        0      0        2 
  13  chr13_18543887     ZHar    C    A        0      0        2 
  13  chr13_18543887   Sample    C    A        0      0        2 
  13  chr13_18554818     AAsi    A    C        0      0        2 
  13  chr13_18554818     AKia    A    C        0      0        2 
  13  chr13_18554818     AOna    A    C        0      0        2 
  13  chr13_18554818     ASom    A    C        0      0        2 
  13  chr13_18554818     HCab    A    C        0      0        2 
  13  chr13_18554818     HPrz    A    C        0      0        2 
  13  chr13_18554818     ZBoe    A    C        0      0        2 
  13  chr13_18554818     ZGre    A    C        0      0        2 
  13  chr13_18554818     ZHar    A    C      0.5      1        2 
  13  chr13_18554818   Sample    A    C        0      0        2 
  13  chr13_18584107     AAsi    G    C        0      0        2 
  13  chr13_18584107     AKia    G    C        1      2        2 
  13  chr13_18584107     AOna    G    C        0      0        2 
  13  chr13_18584107     ASom    G    C        0      0        2 
  13  chr13_18584107     HCab    G    C        0      0        2 
  13  chr13_18584107     HPrz    G    C        0      0        2 
  13  chr13_18584107     ZBoe    G    C        0      0        2 
  13  chr13_18584107     ZGre    G    C        0      0        2 
  13  chr13_18584107     ZHar    G    C        0      0        2 
  13  chr13_18584107   Sample    G    C        0      0        2 
  13  chr13_18626271     AAsi    G    C        0      0        2 
  13  chr13_18626271     AKia    G    C        0      0        2 
  13  chr13_18626271     AOna    G    C        0      0        2 
  13  chr13_18626271     ASom    G    C        0      0        2 
  13  chr13_18626271     HCab    G    C        0      0        2 
  13  chr13_18626271     HPrz    G    C        0      0        2 
  13  chr13_18626271     ZBoe    G    C      0.5      1        2 
  13  chr13_18626271     ZGre    G    C        0      0        2 
  13  chr13_18626271     ZHar    G    C        0      0        2 
  13  chr13_18626271   Sample    G    C        0      0        2 
  13  chr13_18641765     AAsi    C    G        0      0        2 
  13  chr13_18641765     AKia    C    G        0      0        2 
  13  chr13_18641765     AOna    C    G        0      0        2 
  13  chr13_18641765     ASom    C    G        0      0        2 
  13  chr13_18641765     HCab    C    G        0      0        2 
  13  chr13_18641765     HPrz    C    G        0      0        2 
  13  chr13_18641765     ZBoe    C    G      0.5      1        2 
  13  chr13_18641765     ZGre    C    G        0      0        2 
  13  chr13_18641765     ZHar    C    G        0      0        2 
  13  chr13_18641765   Sample    C    G        0      0        2 
  13  chr13_18666526     AAsi    G    T        0      0        2 
  13  chr13_18666526     AKia    G    T      0.5      1        2 
  13  chr13_18666526     AOna    G    T        0      0        2 
  13  chr13_18666526     ASom    G    T        0      0        2 
  13  chr13_18666526     HCab    G    T        0      0        2 
  13  chr13_18666526     HPrz    G    T        0      0        2 
  13  chr13_18666526     ZBoe    G    T        0      0        2 
  13  chr13_18666526     ZGre    G    T        0      0        2 
  13  chr13_18666526     ZHar    G    T        0      0        2 
  13  chr13_18666526   Sample    G    T        0      0        2 
  13  chr13_18676483     AAsi    G    C        0      0        2 
  13  chr13_18676483     AKia    G    C        0      0        2 
  13  chr13_18676483     AOna    G    C      0.5      1        2 
  13  chr13_18676483     ASom    G    C        0      0        2 
  13  chr13_18676483     HCab    G    C        0      0        2 
  13  chr13_18676483     HPrz    G    C        0      0        2 
  13  chr13_18676483     ZBoe    G    C        0      0        2 
  13  chr13_18676483     ZGre    G    C        0      0        2 
  13  chr13_18676483     ZHar    G    C        0      0        2 
  13  chr13_18676483   Sample    G    C        0      0        2 
  13  chr13_18701874     AAsi    G    C        0      0        2 
  13  chr13_18701874     AKia    G    C        0      0        2 
  13  chr13_18701874     AOna    G    C        0      0        2 
  13  chr13_18701874     ASom    G    C        0      0        2 
  13  chr13_18701874     HCab    G    C      0.5      1        2 
  13  chr13_18701874     HPrz    G    C        0      0        2 
  13  chr13_18701874     ZBoe    G    C        0      0        2 
  13  chr13_18701874     ZGre    G    C        0      0        2 
  13  chr13_18701874     ZHar    G    C        0      0        2 
  13  chr13_18701874   Sample    G    C        0      0        2 
  13  chr13_18714123     AAsi    C    A        0      0        2 
  13  chr13_18714123     AKia    C    A        0      0        2 
  13  chr13_18714123     AOna    C    A        0      0        2 
  13  chr13_18714123     ASom    C    A        0      0        2 
  13  chr13_18714123     HCab    C    A        0      0        2 
  13  chr13_18714123     HPrz    C    A        0      0        2 
  13  chr13_18714123     ZBoe    C    A      0.5      1        2 
  13  chr13_18714123     ZGre    C    A        0      0        2 
  13  chr13_18714123     ZHar    C    A        0      0        2 
  13  chr13_18714123   Sample    C    A        0      0        2 
  13  chr13_18716741     AAsi    G    T        0      0        2 
  13  chr13_18716741     AKia    G    T        0      0        2 
  13  chr13_18716741     AOna    G    T        0      0        2 
  13  chr13_18716741     ASom    G    T        0      0        2 
  13  chr13_18716741     HCab    G    T        1      2        2 
  13  chr13_18716741     HPrz    G    T        1      2        2 
  13  chr13_18716741     ZBoe    G    T        0      0        2 
  13  chr13_18716741     ZGre    G    T        0      0        2 
  13  chr13_18716741     ZHar    G    T        0      0        2 
  13  chr13_18716741   Sample    G    T        0      0        2 
  13  chr13_18716778     AAsi    A    C        0      0        2 
  13  chr13_18716778     AKia    A    C        0      0        2 
  13  chr13_18716778     AOna    A    C        0      0        2 
  13  chr13_18716778     ASom    A    C        0      0        2 
  13  chr13_18716778     HCab    A    C        0      0        2 
  13  chr13_18716778     HPrz    A    C        0      0        2 
  13  chr13_18716778     ZBoe    A    C      0.5      1        2 
  13  chr13_18716778     ZGre    A    C        0      0        2 
  13  chr13_18716778     ZHar    A    C        0      0        2 
  13  chr13_18716778   Sample    A    C        0      0        2 
  13  chr13_18722523     AAsi    G    T        0      0        2 
  13  chr13_18722523     AKia    G    T        0      0        2 
  13  chr13_18722523     AOna    G    T        0      0        2 
  13  chr13_18722523     ASom    G    T        0      0        2 
  13  chr13_18722523     HCab    G    T        1      2        2 
  13  chr13_18722523     HPrz    G    T        1      2        2 
  13  chr13_18722523     ZBoe    G    T        0      0        2 
  13  chr13_18722523     ZGre    G    T        0      0        2 
  13  chr13_18722523     ZHar    G    T        0      0        2 
  13  chr13_18722523   Sample    G    T        0      0        2 
  13  chr13_18722718     AAsi    C    G      0.5      1        2 
  13  chr13_18722718     AKia    C    G        0      0        2 
  13  chr13_18722718     AOna    C    G        0      0        2 
  13  chr13_18722718     ASom    C    G        0      0        2 
  13  chr13_18722718     HCab    C    G        0      0        2 
  13  chr13_18722718     HPrz    C    G        0      0        2 
  13  chr13_18722718     ZBoe    C    G        0      0        2 
  13  chr13_18722718     ZGre    C    G        0      0        2 
  13  chr13_18722718     ZHar    C    G        0      0        2 
  13  chr13_18722718   Sample    C    G        0      0        2 
  13  chr13_18739573     AAsi    C    G        0      0        2 
  13  chr13_18739573     AKia    C    G        0      0        2 
  13  chr13_18739573     AOna    C    G        0      0        2 
  13  chr13_18739573     ASom    C    G        0      0        2 
  13  chr13_18739573     HCab    C    G        0      0        2 
  13  chr13_18739573     HPrz    C    G        0      0        2 
  13  chr13_18739573     ZBoe    C    G        0      0        2 
  13  chr13_18739573     ZGre    C    G        0      0        2 
  13  chr13_18739573     ZHar    C    G        1      2        2 
  13  chr13_18739573   Sample    C    G        0      0        2 
  13  chr13_18760504     AAsi    G    C        0      0        2 
  13  chr13_18760504     AKia    G    C        0      0        2 
  13  chr13_18760504     AOna    G    C        0      0        2 
  13  chr13_18760504     ASom    G    C        0      0        2 
  13  chr13_18760504     HCab    G    C        1      2        2 
  13  chr13_18760504     HPrz    G    C        1      2        2 
  13  chr13_18760504     ZBoe    G    C        0      0        2 
  13  chr13_18760504     ZGre    G    C        0      0        2 
  13  chr13_18760504     ZHar    G    C        0      0        2 
  13  chr13_18760504   Sample    G    C        0      0        2 
  13  chr13_18785705     AAsi    T    G        0      0        2 
  13  chr13_18785705     AKia    T    G        0      0        2 
  13  chr13_18785705     AOna    T    G        0      0        2 
  13  chr13_18785705     ASom    T    G        0      0        2 
  13  chr13_18785705     HCab    T    G        1      2        2 
  13  chr13_18785705     HPrz    T    G        1      2        2 
  13  chr13_18785705     ZBoe    T    G        0      0        2 
  13  chr13_18785705     ZGre    T    G        0      0        2 
  13  chr13_18785705     ZHar    T    G        0      0        2 
  13  chr13_18785705   Sample    T    G        0      0        2 
  13  chr13_18823819     AAsi    T    G        0      0        2 
  13  chr13_18823819     AKia    T    G        1      2        2 
  13  chr13_18823819     AOna    T    G      0.5      1        2 
  13  chr13_18823819     ASom    T    G        0      0        2 
  13  chr13_18823819     HCab    T    G        0      0        2 
  13  chr13_18823819     HPrz    T    G        0      0        2 
  13  chr13_18823819     ZBoe    T    G        0      0        2 
  13  chr13_18823819     ZGre    T    G        0      0        2 
  13  chr13_18823819     ZHar    T    G        0      0        2 
  13  chr13_18823819   Sample    T    G        0      0        2 
  13  chr13_18826228     AAsi    C    G        0      0        2 
  13  chr13_18826228     AKia    C    G        0      0        2 
  13  chr13_18826228     AOna    C    G        0      0        2 
  13  chr13_18826228     ASom    C    G        0      0        2 
  13  chr13_18826228     HCab    C    G        0      0        2 
  13  chr13_18826228     HPrz    C    G        0      0        2 
  13  chr13_18826228     ZBoe    C    G      0.5      1        2 
  13  chr13_18826228     ZGre    C    G        0      0        2 
  13  chr13_18826228     ZHar    C    G        0      0        2 
  13  chr13_18826228   Sample    C    G        0      0        2 
  13  chr13_18852472     AAsi    C    G        0      0        2 
  13  chr13_18852472     AKia    C    G        0      0        2 
  13  chr13_18852472     AOna    C    G      0.5      1        2 
  13  chr13_18852472     ASom    C    G        0      0        2 
  13  chr13_18852472     HCab    C    G        0      0        2 
  13  chr13_18852472     HPrz    C    G        0      0        2 
  13  chr13_18852472     ZBoe    C    G        0      0        2 
  13  chr13_18852472     ZGre    C    G        0      0        2 
  13  chr13_18852472     ZHar    C    G        0      0        2 
  13  chr13_18852472   Sample    C    G        0      0        2 
  13  chr13_18861901     AAsi    C    G        1      2        2 
  13  chr13_18861901     AKia    C    G        0      0        2 
  13  chr13_18861901     AOna    C    G        0      0        2 
  13  chr13_18861901     ASom    C    G        1      2        2 
  13  chr13_18861901     HCab    C    G        1      2        2 
  13  chr13_18861901     HPrz    C    G        1      2        2 
  13  chr13_18861901     ZBoe    C    G        0      0        2 
  13  chr13_18861901     ZGre    C    G        0      0        2 
  13  chr13_18861901     ZHar    C    G        0      0        2 
  13  chr13_18861901   Sample    C    G        1      2        2 
  13  chr13_18876578     AAsi    T    G        0      0        2 
  13  chr13_18876578     AKia    T    G        0      0        2 
  13  chr13_18876578     AOna    T    G        0      0        2 
  13  chr13_18876578     ASom    T    G        0      0        2 
  13  chr13_18876578     HCab    T    G        0      0        2 
  13  chr13_18876578     HPrz    T    G        0      0        2 
  13  chr13_18876578     ZBoe    T    G        0      0        2 
  13  chr13_18876578     ZGre    T    G        0      0        2 
  13  chr13_18876578     ZHar    T    G        1      2        2 
  13  chr13_18876578   Sample    T    G        0      0        2 
  13  chr13_18886341     AAsi    G    C        0      0        2 
  13  chr13_18886341     AKia    G    C        0      0        2 
  13  chr13_18886341     AOna    G    C        1      2        2 
  13  chr13_18886341     ASom    G    C        0      0        2 
  13  chr13_18886341     HCab    G    C        0      0        2 
  13  chr13_18886341     HPrz    G    C        0      0        2 
  13  chr13_18886341     ZBoe    G    C        0      0        2 
  13  chr13_18886341     ZGre    G    C        0      0        2 
  13  chr13_18886341     ZHar    G    C        0      0        2 
  13  chr13_18886341   Sample    G    C        0      0        2 
  13  chr13_18887400     AAsi    C    A        0      0        2 
  13  chr13_18887400     AKia    C    A        0      0        2 
  13  chr13_18887400     AOna    C    A        0      0        2 
  13  chr13_18887400     ASom    C    A        0      0        2 
  13  chr13_18887400     HCab    C    A        1      2        2 
  13  chr13_18887400     HPrz    C    A        1      2        2 
  13  chr13_18887400     ZBoe    C    A        0      0        2 
  13  chr13_18887400     ZGre    C    A        0      0        2 
  13  chr13_18887400     ZHar    C    A        0      0        2 
  13  chr13_18887400   Sample    C    A        0      0        2 
  13  chr13_18902360     AAsi    G    T        0      0        2 
  13  chr13_18902360     AKia    G    T        0      0        2 
  13  chr13_18902360     AOna    G    T        0      0        2 
  13  chr13_18902360     ASom    G    T        0      0        2 
  13  chr13_18902360     HCab    G    T        0      0        2 
  13  chr13_18902360     HPrz    G    T        0      0        2 
  13  chr13_18902360     ZBoe    G    T      0.5      1        2 
  13  chr13_18902360     ZGre    G    T        0      0        2 
  13  chr13_18902360     ZHar    G    T        0      0        2 
  13  chr13_18902360   Sample    G    T        0      0        2 
  13  chr13_18906608     AAsi    G    T        0      0        2 
  13  chr13_18906608     AKia    G    T        0      0        2 
  13  chr13_18906608     AOna    G    T        0      0        2 
  13  chr13_18906608     ASom    G    T        0      0        2 
  13  chr13_18906608     HCab    G    T        1      2        2 
  13  chr13_18906608     HPrz    G    T        1      2        2 
  13  chr13_18906608     ZBoe    G    T        0      0        2 
  13  chr13_18906608     ZGre    G    T        0      0        2 
  13  chr13_18906608     ZHar    G    T        0      0        2 
  13  chr13_18906608   Sample    G    T        0      0        2 
  13  chr13_18976240     AAsi    C    A        0      0        2 
  13  chr13_18976240     AKia    C    A        0      0        2 
  13  chr13_18976240     AOna    C    A        0      0        2 
  13  chr13_18976240     ASom    C    A        0      0        2 
  13  chr13_18976240     HCab    C    A        1      2        2 
  13  chr13_18976240     HPrz    C    A        1      2        2 
  13  chr13_18976240     ZBoe    C    A        0      0        2 
  13  chr13_18976240     ZGre    C    A        0      0        2 
  13  chr13_18976240     ZHar    C    A        0      0        2 
  13  chr13_18976240   Sample    C    A        0      0        2 
  13  chr13_18992867     AAsi    G    T        0      0        2 
  13  chr13_18992867     AKia    G    T        1      2        2 
  13  chr13_18992867     AOna    G    T        1      2        2 
  13  chr13_18992867     ASom    G    T        0      0        2 
  13  chr13_18992867     HCab    G    T        0      0        2 
  13  chr13_18992867     HPrz    G    T        0      0        2 
  13  chr13_18992867     ZBoe    G    T        0      0        2 
  13  chr13_18992867     ZGre    G    T        0      0        2 
  13  chr13_18992867     ZHar    G    T        0      0        2 
  13  chr13_18992867   Sample    G    T        0      0        2 
  13  chr13_19011211     AAsi    G    C        0      0        2 
  13  chr13_19011211     AKia    G    C        0      0        2 
  13  chr13_19011211     AOna    G    C        0      0        2 
  13  chr13_19011211     ASom    G    C        0      0        2 
  13  chr13_19011211     HCab    G    C        1      2        2 
  13  chr13_19011211     HPrz    G    C        1      2        2 
  13  chr13_19011211     ZBoe    G    C        0      0        2 
  13  chr13_19011211     ZGre    G    C        0      0        2 
  13  chr13_19011211     ZHar    G    C        0      0        2 
  13  chr13_19011211   Sample    G    C        0      0        2 
  13  chr13_19016201     AAsi    T    A        1      2        2 
  13  chr13_19016201     AKia    T    A        1      2        2 
  13  chr13_19016201     AOna    T    A        1      2        2 
  13  chr13_19016201     ASom    T    A        1      2        2 
  13  chr13_19016201     HCab    T    A        0      0        2 
  13  chr13_19016201     HPrz    T    A        0      0        2 
  13  chr13_19016201     ZBoe    T    A        0      0        2 
  13  chr13_19016201     ZGre    T    A        0      0        2 
  13  chr13_19016201     ZHar    T    A        0      0        2 
  13  chr13_19016201   Sample    T    A        1      2        2 
  13  chr13_19020611     AAsi    G    C        0      0        2 
  13  chr13_19020611     AKia    G    C        0      0        2 
  13  chr13_19020611     AOna    G    C        0      0        2 
  13  chr13_19020611     ASom    G    C        0      0        2 
  13  chr13_19020611     HCab    G    C        0      0        2 
  13  chr13_19020611     HPrz    G    C      0.5      1        2 
  13  chr13_19020611     ZBoe    G    C        0      0        2 
  13  chr13_19020611     ZGre    G    C        0      0        2 
  13  chr13_19020611     ZHar    G    C      0.5      1        2 
  13  chr13_19020611   Sample    G    C        0      0        2 
  13  chr13_19039344     AAsi    G    C        0      0        2 
  13  chr13_19039344     AKia    G    C        0      0        2 
  13  chr13_19039344     AOna    G    C        0      0        2 
  13  chr13_19039344     ASom    G    C      0.5      1        2 
  13  chr13_19039344     HCab    G    C        0      0        2 
  13  chr13_19039344     HPrz    G    C        0      0        2 
  13  chr13_19039344     ZBoe    G    C        0      0        2 
  13  chr13_19039344     ZGre    G    C        0      0        2 
  13  chr13_19039344     ZHar    G    C        0      0        2 
  13  chr13_19039344   Sample    G    C        0      0        2 
  13  chr13_19045205     AAsi    G    C        0      0        2 
  13  chr13_19045205     AKia    G    C        1      2        2 
  13  chr13_19045205     AOna    G    C        0      0        2 
  13  chr13_19045205     ASom    G    C        0      0        2 
  13  chr13_19045205     HCab    G    C        0      0        2 
  13  chr13_19045205     HPrz    G    C        0      0        2 
  13  chr13_19045205     ZBoe    G    C        0      0        2 
  13  chr13_19045205     ZGre    G    C        0      0        2 
  13  chr13_19045205     ZHar    G    C        0      0        2 
  13  chr13_19045205   Sample    G    C        0      0        2 
  13  chr13_19077882     AAsi    G    T        0      0        2 
  13  chr13_19077882     AKia    G    T        0      0        2 
  13  chr13_19077882     AOna    G    T        0      0        2 
  13  chr13_19077882     ASom    G    T        0      0        2 
  13  chr13_19077882     HCab    G    T        0      0        2 
  13  chr13_19077882     HPrz    G    T      0.5      1        2 
  13  chr13_19077882     ZBoe    G    T        0      0        2 
  13  chr13_19077882     ZGre    G    T        0      0        2 
  13  chr13_19077882     ZHar    G    T        0      0        2 
  13  chr13_19077882   Sample    G    T        0      0        2 
  13  chr13_19101559     AAsi    A    T        1      2        2 
  13  chr13_19101559     AKia    A    T        1      2        2 
  13  chr13_19101559     AOna    A    T        1      2        2 
  13  chr13_19101559     ASom    A    T        1      2        2 
  13  chr13_19101559     HCab    A    T        0      0        2 
  13  chr13_19101559     HPrz    A    T        0      0        2 
  13  chr13_19101559     ZBoe    A    T        0      0        2 
  13  chr13_19101559     ZGre    A    T        0      0        2 
  13  chr13_19101559     ZHar    A    T        0      0        2 
  13  chr13_19101559   Sample    A    T        1      2        2 
  13  chr13_19103411     AAsi    A    C        0      0        2 
  13  chr13_19103411     AKia    A    C        0      0        2 
  13  chr13_19103411     AOna    A    C        0      0        2 
  13  chr13_19103411     ASom    A    C        0      0        2 
  13  chr13_19103411     HCab    A    C        0      0        2 
  13  chr13_19103411     HPrz    A    C        0      0        2 
  13  chr13_19103411     ZBoe    A    C        0      0        2 
  13  chr13_19103411     ZGre    A    C        1      2        2 
  13  chr13_19103411     ZHar    A    C        0      0        2 
  13  chr13_19103411   Sample    A    C        0      0        2 
  13  chr13_19120903     AAsi    T    A        0      0        2 
  13  chr13_19120903     AKia    T    A        0      0        2 
  13  chr13_19120903     AOna    T    A        0      0        2 
  13  chr13_19120903     ASom    T    A        0      0        2 
  13  chr13_19120903     HCab    T    A        0      0        2 
  13  chr13_19120903     HPrz    T    A      0.5      1        2 
  13  chr13_19120903     ZBoe    T    A        0      0        2 
  13  chr13_19120903     ZGre    T    A        0      0        2 
  13  chr13_19120903     ZHar    T    A        0      0        2 
  13  chr13_19120903   Sample    T    A        0      0        2 
  13  chr13_19131176     AAsi    G    C        0      0        2 
  13  chr13_19131176     AKia    G    C        0      0        2 
  13  chr13_19131176     AOna    G    C        0      0        2 
  13  chr13_19131176     ASom    G    C        0      0        2 
  13  chr13_19131176     HCab    G    C        0      0        2 
  13  chr13_19131176     HPrz    G    C        0      0        2 
  13  chr13_19131176     ZBoe    G    C      0.5      1        2 
  13  chr13_19131176     ZGre    G    C        0      0        2 
  13  chr13_19131176     ZHar    G    C        0      0        2 
  13  chr13_19131176   Sample    G    C        0      0        2 
  13  chr13_19162871     AAsi    C    G        0      0        2 
  13  chr13_19162871     AKia    C    G        0      0        2 
  13  chr13_19162871     AOna    C    G        0      0        2 
  13  chr13_19162871     ASom    C    G        0      0        2 
  13  chr13_19162871     HCab    C    G        1      2        2 
  13  chr13_19162871     HPrz    C    G        1      2        2 
  13  chr13_19162871     ZBoe    C    G        0      0        2 
  13  chr13_19162871     ZGre    C    G        0      0        2 
  13  chr13_19162871     ZHar    C    G        0      0        2 
  13  chr13_19162871   Sample    C    G        0      0        2 
  13  chr13_19171760     AAsi    T    G        0      0        2 
  13  chr13_19171760     AKia    T    G        0      0        2 
  13  chr13_19171760     AOna    T    G        0      0        2 
  13  chr13_19171760     ASom    T    G        0      0        2 
  13  chr13_19171760     HCab    T    G        1      2        2 
  13  chr13_19171760     HPrz    T    G        1      2        2 
  13  chr13_19171760     ZBoe    T    G        0      0        2 
  13  chr13_19171760     ZGre    T    G        0      0        2 
  13  chr13_19171760     ZHar    T    G        0      0        2 
  13  chr13_19171760   Sample    T    G        0      0        2 
  13  chr13_19184126     AAsi    A    C        0      0        2 
  13  chr13_19184126     AKia    A    C        0      0        2 
  13  chr13_19184126     AOna    A    C        0      0        2 
  13  chr13_19184126     ASom    A    C        0      0        2 
  13  chr13_19184126     HCab    A    C      0.5      1        2 
  13  chr13_19184126     HPrz    A    C      0.5      1        2 
  13  chr13_19184126     ZBoe    A    C        0      0        2 
  13  chr13_19184126     ZGre    A    C        0      0        2 
  13  chr13_19184126     ZHar    A    C        0      0        2 
  13  chr13_19184126   Sample    A    C        0      0        2 
  13  chr13_19195906     AAsi    A    T        0      0        2 
  13  chr13_19195906     AKia    A    T        0      0        2 
  13  chr13_19195906     AOna    A    T        0      0        2 
  13  chr13_19195906     ASom    A    T        0      0        2 
  13  chr13_19195906     HCab    A    T        1      2        2 
  13  chr13_19195906     HPrz    A    T        1      2        2 
  13  chr13_19195906     ZBoe    A    T        0      0        2 
  13  chr13_19195906     ZGre    A    T        0      0        2 
  13  chr13_19195906     ZHar    A    T        0      0        2 
  13  chr13_19195906   Sample    A    T        0      0        2 
  13  chr13_19196096     AAsi    G    C        0      0        2 
  13  chr13_19196096     AKia    G    C        0      0        2 
  13  chr13_19196096     AOna    G    C        0      0        2 
  13  chr13_19196096     ASom    G    C        0      0        2 
  13  chr13_19196096     HCab    G    C        1      2        2 
  13  chr13_19196096     HPrz    G    C        1      2        2 
  13  chr13_19196096     ZBoe    G    C        0      0        2 
  13  chr13_19196096     ZGre    G    C        0      0        2 
  13  chr13_19196096     ZHar    G    C        0      0        2 
  13  chr13_19196096   Sample    G    C        0      0        2 
  13  chr13_19202252     AAsi    G    C        1      2        2 
  13  chr13_19202252     AKia    G    C        0      0        2 
  13  chr13_19202252     AOna    G    C        0      0        2 
  13  chr13_19202252     ASom    G    C        1      2        2 
  13  chr13_19202252     HCab    G    C        0      0        2 
  13  chr13_19202252     HPrz    G    C        0      0        2 
  13  chr13_19202252     ZBoe    G    C        0      0        2 
  13  chr13_19202252     ZGre    G    C        0      0        2 
  13  chr13_19202252     ZHar    G    C        0      0        2 
  13  chr13_19202252   Sample    G    C        1      2        2 
  13  chr13_19202325     AAsi    G    C        0      0        2 
  13  chr13_19202325     AKia    G    C        0      0        2 
  13  chr13_19202325     AOna    G    C        0      0        2 
  13  chr13_19202325     ASom    G    C        0      0        2 
  13  chr13_19202325     HCab    G    C        0      0        2 
  13  chr13_19202325     HPrz    G    C        0      0        2 
  13  chr13_19202325     ZBoe    G    C      0.5      1        2 
  13  chr13_19202325     ZGre    G    C        0      0        2 
  13  chr13_19202325     ZHar    G    C        0      0        2 
  13  chr13_19202325   Sample    G    C        0      0        2 
  13  chr13_19205814     AAsi    A    T        0      0        2 
  13  chr13_19205814     AKia    A    T        0      0        2 
  13  chr13_19205814     AOna    A    T      0.5      1        2 
  13  chr13_19205814     ASom    A    T        0      0        2 
  13  chr13_19205814     HCab    A    T        0      0        2 
  13  chr13_19205814     HPrz    A    T        0      0        2 
  13  chr13_19205814     ZBoe    A    T        0      0        2 
  13  chr13_19205814     ZGre    A    T        0      0        2 
  13  chr13_19205814     ZHar    A    T        0      0        2 
  13  chr13_19205814   Sample    A    T        0      0        2 
  13  chr13_19213117     AAsi    T    A        0      0        2 
  13  chr13_19213117     AKia    T    A        0      0        2 
  13  chr13_19213117     AOna    T    A        0      0        2 
  13  chr13_19213117     ASom    T    A        0      0        2 
  13  chr13_19213117     HCab    T    A        0      0        2 
  13  chr13_19213117     HPrz    T    A        0      0        2 
  13  chr13_19213117     ZBoe    T    A        1      2        2 
  13  chr13_19213117     ZGre    T    A        0      0        2 
  13  chr13_19213117     ZHar    T    A        0      0        2 
  13  chr13_19213117   Sample    T    A        0      0        2 
  13  chr13_19234751     AAsi    C    A        0      0        2 
  13  chr13_19234751     AKia    C    A        0      0        2 
  13  chr13_19234751     AOna    C    A        0      0        2 
  13  chr13_19234751     ASom    C    A        0      0        2 
  13  chr13_19234751     HCab    C    A        0      0        2 
  13  chr13_19234751     HPrz    C    A        0      0        2 
  13  chr13_19234751     ZBoe    C    A        0      0        2 
  13  chr13_19234751     ZGre    C    A        0      0        2 
  13  chr13_19234751     ZHar    C    A        1      2        2 
  13  chr13_19234751   Sample    C    A        0      0        2 
  13  chr13_19245969     AAsi    G    T        0      0        2 
  13  chr13_19245969     AKia    G    T        0      0        2 
  13  chr13_19245969     AOna    G    T        0      0        2 
  13  chr13_19245969     ASom    G    T        0      0        2 
  13  chr13_19245969     HCab    G    T        1      2        2 
  13  chr13_19245969     HPrz    G    T        1      2        2 
  13  chr13_19245969     ZBoe    G    T        0      0        2 
  13  chr13_19245969     ZGre    G    T        0      0        2 
  13  chr13_19245969     ZHar    G    T        0      0        2 
  13  chr13_19245969   Sample    G    T        0      0        2 
  13  chr13_19247597     AAsi    G    C        0      0        2 
  13  chr13_19247597     AKia    G    C        0      0        2 
  13  chr13_19247597     AOna    G    C        0      0        2 
  13  chr13_19247597     ASom    G    C        0      0        2 
  13  chr13_19247597     HCab    G    C        0      0        2 
  13  chr13_19247597     HPrz    G    C        0      0        2 
  13  chr13_19247597     ZBoe    G    C        1      2        2 
  13  chr13_19247597     ZGre    G    C        0      0        2 
  13  chr13_19247597     ZHar    G    C        1      2        2 
  13  chr13_19247597   Sample    G    C        0      0        2 
  13  chr13_19267102     AAsi    T    A        0      0        2 
  13  chr13_19267102     AKia    T    A        1      2        2 
  13  chr13_19267102     AOna    T    A        1      2        2 
  13  chr13_19267102     ASom    T    A        0      0        2 
  13  chr13_19267102     HCab    T    A        0      0        2 
  13  chr13_19267102     HPrz    T    A        0      0        2 
  13  chr13_19267102     ZBoe    T    A        0      0        2 
  13  chr13_19267102     ZGre    T    A        0      0        2 
  13  chr13_19267102     ZHar    T    A        0      0        2 
  13  chr13_19267102   Sample    T    A        0      0        2 
  13  chr13_19275275     AAsi    T    G        0      0        2 
  13  chr13_19275275     AKia    T    G        0      0        2 
  13  chr13_19275275     AOna    T    G        0      0        2 
  13  chr13_19275275     ASom    T    G        0      0        2 
  13  chr13_19275275     HCab    T    G        0      0        2 
  13  chr13_19275275     HPrz    T    G        0      0        2 
  13  chr13_19275275     ZBoe    T    G        1      2        2 
  13  chr13_19275275     ZGre    T    G        1      2        2 
  13  chr13_19275275     ZHar    T    G        1      2        2 
  13  chr13_19275275   Sample    T    G        0      0        2 
  13  chr13_19285726     AAsi    A    T        0      0        2 
  13  chr13_19285726     AKia    A    T        0      0        2 
  13  chr13_19285726     AOna    A    T        0      0        2 
  13  chr13_19285726     ASom    A    T        0      0        2 
  13  chr13_19285726     HCab    A    T        1      2        2 
  13  chr13_19285726     HPrz    A    T        1      2        2 
  13  chr13_19285726     ZBoe    A    T        0      0        2 
  13  chr13_19285726     ZGre    A    T        0      0        2 
  13  chr13_19285726     ZHar    A    T        0      0        2 
  13  chr13_19285726   Sample    A    T        0      0        2 
  13  chr13_19320645     AAsi    G    C        0      0        2 
  13  chr13_19320645     AKia    G    C        0      0        2 
  13  chr13_19320645     AOna    G    C        0      0        2 
  13  chr13_19320645     ASom    G    C        0      0        2 
  13  chr13_19320645     HCab    G    C        0      0        2 
  13  chr13_19320645     HPrz    G    C        1      2        2 
  13  chr13_19320645     ZBoe    G    C        0      0        2 
  13  chr13_19320645     ZGre    G    C        0      0        2 
  13  chr13_19320645     ZHar    G    C        0      0        2 
  13  chr13_19320645   Sample    G    C        0      0        2 
  13  chr13_19335630     AAsi    C    A        0      0        2 
  13  chr13_19335630     AKia    C    A      0.5      1        2 
  13  chr13_19335630     AOna    C    A        0      0        2 
  13  chr13_19335630     ASom    C    A        0      0        2 
  13  chr13_19335630     HCab    C    A        0      0        2 
  13  chr13_19335630     HPrz    C    A        0      0        2 
  13  chr13_19335630     ZBoe    C    A        0      0        2 
  13  chr13_19335630     ZGre    C    A        0      0        2 
  13  chr13_19335630     ZHar    C    A        0      0        2 
  13  chr13_19335630   Sample    C    A        0      0        2 
  13  chr13_19344412     AAsi    C    A        0      0        2 
  13  chr13_19344412     AKia    C    A        0      0        2 
  13  chr13_19344412     AOna    C    A        0      0        2 
  13  chr13_19344412     ASom    C    A        0      0        2 
  13  chr13_19344412     HCab    C    A        1      2        2 
  13  chr13_19344412     HPrz    C    A        1      2        2 
  13  chr13_19344412     ZBoe    C    A        0      0        2 
  13  chr13_19344412     ZGre    C    A        0      0        2 
  13  chr13_19344412     ZHar    C    A        0      0        2 
  13  chr13_19344412   Sample    C    A        0      0        2 
  13  chr13_19344788     AAsi    C    A        0      0        2 
  13  chr13_19344788     AKia    C    A        0      0        2 
  13  chr13_19344788     AOna    C    A        0      0        2 
  13  chr13_19344788     ASom    C    A        0      0        2 
  13  chr13_19344788     HCab    C    A        0      0        2 
  13  chr13_19344788     HPrz    C    A        0      0        2 
  13  chr13_19344788     ZBoe    C    A        0      0        2 
  13  chr13_19344788     ZGre    C    A      0.5      1        2 
  13  chr13_19344788     ZHar    C    A        0      0        2 
  13  chr13_19344788   Sample    C    A        0      0        2 
  13  chr13_19370428     AAsi    A    C        0      0        2 
  13  chr13_19370428     AKia    A    C        1      2        2 
  13  chr13_19370428     AOna    A    C        0      0        2 
  13  chr13_19370428     ASom    A    C        0      0        2 
  13  chr13_19370428     HCab    A    C        0      0        2 
  13  chr13_19370428     HPrz    A    C        0      0        2 
  13  chr13_19370428     ZBoe    A    C        0      0        2 
  13  chr13_19370428     ZGre    A    C        0      0        2 
  13  chr13_19370428     ZHar    A    C        0      0        2 
  13  chr13_19370428   Sample    A    C        0      0        2 
  13  chr13_19371013     AAsi    C    A        0      0        2 
  13  chr13_19371013     AKia    C    A        1      2        2 
  13  chr13_19371013     AOna    C    A        0      0        2 
  13  chr13_19371013     ASom    C    A        0      0        2 
  13  chr13_19371013     HCab    C    A        0      0        2 
  13  chr13_19371013     HPrz    C    A        0      0        2 
  13  chr13_19371013     ZBoe    C    A        0      0        2 
  13  chr13_19371013     ZGre    C    A        0      0        2 
  13  chr13_19371013     ZHar    C    A        0      0        2 
  13  chr13_19371013   Sample    C    A        0      0        2 
  13  chr13_19375894     AAsi    T    G        0      0        2 
  13  chr13_19375894     AKia    T    G        1      2        2 
  13  chr13_19375894     AOna    T    G        0      0        2 
  13  chr13_19375894     ASom    T    G        0      0        2 
  13  chr13_19375894     HCab    T    G        0      0        2 
  13  chr13_19375894     HPrz    T    G        0      0        2 
  13  chr13_19375894     ZBoe    T    G        0      0        2 
  13  chr13_19375894     ZGre    T    G        0      0        2 
  13  chr13_19375894     ZHar    T    G        0      0        2 
  13  chr13_19375894   Sample    T    G        0      0        2 
  13  chr13_19384839     AAsi    G    C        0      0        2 
  13  chr13_19384839     AKia    G    C        1      2        2 
  13  chr13_19384839     AOna    G    C        0      0        2 
  13  chr13_19384839     ASom    G    C        0      0        2 
  13  chr13_19384839     HCab    G    C        0      0        2 
  13  chr13_19384839     HPrz    G    C        0      0        2 
  13  chr13_19384839     ZBoe    G    C        0      0        2 
  13  chr13_19384839     ZGre    G    C        0      0        2 
  13  chr13_19384839     ZHar    G    C        0      0        2 
  13  chr13_19384839   Sample    G    C        0      0        2 
  13  chr13_19399749     AAsi    T    A        0      0        2 
  13  chr13_19399749     AKia    T    A        0      0        2 
  13  chr13_19399749     AOna    T    A        0      0        2 
  13  chr13_19399749     ASom    T    A        0      0        2 
  13  chr13_19399749     HCab    T    A        0      0        2 
  13  chr13_19399749     HPrz    T    A        0      0        2 
  13  chr13_19399749     ZBoe    T    A      0.5      1        2 
  13  chr13_19399749     ZGre    T    A        0      0        2 
  13  chr13_19399749     ZHar    T    A        0      0        2 
  13  chr13_19399749   Sample    T    A        0      0        2 
  13  chr13_19417130     AAsi    T    G        0      0        2 
  13  chr13_19417130     AKia    T    G        0      0        2 
  13  chr13_19417130     AOna    T    G        0      0        2 
  13  chr13_19417130     ASom    T    G      0.5      1        2 
  13  chr13_19417130     HCab    T    G        0      0        2 
  13  chr13_19417130     HPrz    T    G        0      0        2 
  13  chr13_19417130     ZBoe    T    G        0      0        2 
  13  chr13_19417130     ZGre    T    G        0      0        2 
  13  chr13_19417130     ZHar    T    G        0      0        2 
  13  chr13_19417130   Sample    T    G        0      0        2 
  13  chr13_19426514     AAsi    C    G        0      0        2 
  13  chr13_19426514     AKia    C    G        0      0        2 
  13  chr13_19426514     AOna    C    G        0      0        2 
  13  chr13_19426514     ASom    C    G        0      0        2 
  13  chr13_19426514     HCab    C    G        1      2        2 
  13  chr13_19426514     HPrz    C    G        1      2        2 
  13  chr13_19426514     ZBoe    C    G        0      0        2 
  13  chr13_19426514     ZGre    C    G        0      0        2 
  13  chr13_19426514     ZHar    C    G        0      0        2 
  13  chr13_19426514   Sample    C    G        0      0        2 
  13  chr13_19427441     AAsi    G    C        0      0        2 
  13  chr13_19427441     AKia    G    C        0      0        2 
  13  chr13_19427441     AOna    G    C        0      0        2 
  13  chr13_19427441     ASom    G    C        0      0        2 
  13  chr13_19427441     HCab    G    C        1      2        2 
  13  chr13_19427441     HPrz    G    C        1      2        2 
  13  chr13_19427441     ZBoe    G    C        0      0        2 
  13  chr13_19427441     ZGre    G    C        0      0        2 
  13  chr13_19427441     ZHar    G    C        0      0        2 
  13  chr13_19427441   Sample    G    C        0      0        2 
  13  chr13_19432700     AAsi    C    G        0      0        2 
  13  chr13_19432700     AKia    C    G        0      0        2 
  13  chr13_19432700     AOna    C    G        0      0        2 
  13  chr13_19432700     ASom    C    G      0.5      1        2 
  13  chr13_19432700     HCab    C    G        0      0        2 
  13  chr13_19432700     HPrz    C    G        0      0        2 
  13  chr13_19432700     ZBoe    C    G        0      0        2 
  13  chr13_19432700     ZGre    C    G        0      0        2 
  13  chr13_19432700     ZHar    C    G        0      0        2 
  13  chr13_19432700   Sample    C    G        0      0        2 
  13  chr13_19435949     AAsi    C    A        0      0        2 
  13  chr13_19435949     AKia    C    A        0      0        2 
  13  chr13_19435949     AOna    C    A        0      0        2 
  13  chr13_19435949     ASom    C    A        0      0        2 
  13  chr13_19435949     HCab    C    A        0      0        2 
  13  chr13_19435949     HPrz    C    A        0      0        2 
  13  chr13_19435949     ZBoe    C    A        1      2        2 
  13  chr13_19435949     ZGre    C    A        1      2        2 
  13  chr13_19435949     ZHar    C    A        0      0        2 
  13  chr13_19435949   Sample    C    A        0      0        2 
  13  chr13_19448571     AAsi    G    C        0      0        2 
  13  chr13_19448571     AKia    G    C        0      0        2 
  13  chr13_19448571     AOna    G    C        0      0        2 
  13  chr13_19448571     ASom    G    C        0      0        2 
  13  chr13_19448571     HCab    G    C        1      2        2 
  13  chr13_19448571     HPrz    G    C        1      2        2 
  13  chr13_19448571     ZBoe    G    C        0      0        2 
  13  chr13_19448571     ZGre    G    C        0      0        2 
  13  chr13_19448571     ZHar    G    C        0      0        2 
  13  chr13_19448571   Sample    G    C        0      0        2 
  13  chr13_19480010     AAsi    G    C        0      0        2 
  13  chr13_19480010     AKia    G    C        0      0        2 
  13  chr13_19480010     AOna    G    C        0      0        2 
  13  chr13_19480010     ASom    G    C        0      0        2 
  13  chr13_19480010     HCab    G    C        0      0        2 
  13  chr13_19480010     HPrz    G    C        0      0        2 
  13  chr13_19480010     ZBoe    G    C      0.5      1        2 
  13  chr13_19480010     ZGre    G    C        0      0        2 
  13  chr13_19480010     ZHar    G    C        0      0        2 
  13  chr13_19480010   Sample    G    C        0      0        2 
  13  chr13_19484123     AAsi    G    T        0      0        2 
  13  chr13_19484123     AKia    G    T        0      0        2 
  13  chr13_19484123     AOna    G    T        0      0        2 
  13  chr13_19484123     ASom    G    T        0      0        2 
  13  chr13_19484123     HCab    G    T        0      0        2 
  13  chr13_19484123     HPrz    G    T        0      0        2 
  13  chr13_19484123     ZBoe    G    T        0      0        2 
  13  chr13_19484123     ZGre    G    T        0      0        2 
  13  chr13_19484123     ZHar    G    T      0.5      1        2 
  13  chr13_19484123   Sample    G    T        0      0        2 
  13  chr13_19489982     AAsi    C    G        0      0        2 
  13  chr13_19489982     AKia    C    G        0      0        2 
  13  chr13_19489982     AOna    C    G        0      0        2 
  13  chr13_19489982     ASom    C    G        0      0        2 
  13  chr13_19489982     HCab    C    G        0      0        2 
  13  chr13_19489982     HPrz    C    G        0      0        2 
  13  chr13_19489982     ZBoe    C    G      0.5      1        2 
  13  chr13_19489982     ZGre    C    G        0      0        2 
  13  chr13_19489982     ZHar    C    G        0      0        2 
  13  chr13_19489982   Sample    C    G        0      0        2 
  13  chr13_19510724     AAsi    G    C        0      0        2 
  13  chr13_19510724     AKia    G    C        1      2        2 
  13  chr13_19510724     AOna    G    C        0      0        2 
  13  chr13_19510724     ASom    G    C        0      0        2 
  13  chr13_19510724     HCab    G    C        0      0        2 
  13  chr13_19510724     HPrz    G    C        0      0        2 
  13  chr13_19510724     ZBoe    G    C        0      0        2 
  13  chr13_19510724     ZGre    G    C        0      0        2 
  13  chr13_19510724     ZHar    G    C        0      0        2 
  13  chr13_19510724   Sample    G    C        0      0        2 
  13  chr13_19514266     AAsi    T    G        0      0        2 
  13  chr13_19514266     AKia    T    G        0      0        2 
  13  chr13_19514266     AOna    T    G        0      0        2 
  13  chr13_19514266     ASom    T    G        0      0        2 
  13  chr13_19514266     HCab    T    G        1      2        2 
  13  chr13_19514266     HPrz    T    G        1      2        2 
  13  chr13_19514266     ZBoe    T    G        0      0        2 
  13  chr13_19514266     ZGre    T    G        0      0        2 
  13  chr13_19514266     ZHar    T    G        0      0        2 
  13  chr13_19514266   Sample    T    G        0      0        2 
  13  chr13_19517513     AAsi    C    G        0      0        2 
  13  chr13_19517513     AKia    C    G        0      0        2 
  13  chr13_19517513     AOna    C    G        0      0        2 
  13  chr13_19517513     ASom    C    G        0      0        2 
  13  chr13_19517513     HCab    C    G        1      2        2 
  13  chr13_19517513     HPrz    C    G        1      2        2 
  13  chr13_19517513     ZBoe    C    G        0      0        2 
  13  chr13_19517513     ZGre    C    G        0      0        2 
  13  chr13_19517513     ZHar    C    G        0      0        2 
  13  chr13_19517513   Sample    C    G        0      0        2 
  13  chr13_19576845     AAsi    T    G        0      0        2 
  13  chr13_19576845     AKia    T    G        0      0        2 
  13  chr13_19576845     AOna    T    G        0      0        2 
  13  chr13_19576845     ASom    T    G        0      0        2 
  13  chr13_19576845     HCab    T    G        0      0        2 
  13  chr13_19576845     HPrz    T    G        0      0        2 
  13  chr13_19576845     ZBoe    T    G        0      0        2 
  13  chr13_19576845     ZGre    T    G        1      2        2 
  13  chr13_19576845     ZHar    T    G        0      0        2 
  13  chr13_19576845   Sample    T    G        0      0        2 
  13  chr13_19593566     AAsi    T    G        0      0        2 
  13  chr13_19593566     AKia    T    G        1      2        2 
  13  chr13_19593566     AOna    T    G      0.5      1        2 
  13  chr13_19593566     ASom    T    G        0      0        2 
  13  chr13_19593566     HCab    T    G        0      0        2 
  13  chr13_19593566     HPrz    T    G        0      0        2 
  13  chr13_19593566     ZBoe    T    G        0      0        2 
  13  chr13_19593566     ZGre    T    G        0      0        2 
  13  chr13_19593566     ZHar    T    G        0      0        2 
  13  chr13_19593566   Sample    T    G        0      0        2 
  13  chr13_19598865     AAsi    T    A        0      0        2 
  13  chr13_19598865     AKia    T    A        0      0        2 
  13  chr13_19598865     AOna    T    A        0      0        2 
  13  chr13_19598865     ASom    T    A        0      0        2 
  13  chr13_19598865     HCab    T    A        1      2        2 
  13  chr13_19598865     HPrz    T    A        1      2        2 
  13  chr13_19598865     ZBoe    T    A        0      0        2 
  13  chr13_19598865     ZGre    T    A        0      0        2 
  13  chr13_19598865     ZHar    T    A        0      0        2 
  13  chr13_19598865   Sample    T    A        0      0        2 
  13  chr13_19615298     AAsi    C    G        0      0        2 
  13  chr13_19615298     AKia    C    G        0      0        2 
  13  chr13_19615298     AOna    C    G        0      0        2 
  13  chr13_19615298     ASom    C    G        0      0        2 
  13  chr13_19615298     HCab    C    G        0      0        2 
  13  chr13_19615298     HPrz    C    G      0.5      1        2 
  13  chr13_19615298     ZBoe    C    G        0      0        2 
  13  chr13_19615298     ZGre    C    G        0      0        2 
  13  chr13_19615298     ZHar    C    G        0      0        2 
  13  chr13_19615298   Sample    C    G        0      0        2 
  13  chr13_19620421     AAsi    T    G        0      0        2 
  13  chr13_19620421     AKia    T    G        0      0        2 
  13  chr13_19620421     AOna    T    G        0      0        2 
  13  chr13_19620421     ASom    T    G        0      0        2 
  13  chr13_19620421     HCab    T    G        0      0        2 
  13  chr13_19620421     HPrz    T    G        0      0        2 
  13  chr13_19620421     ZBoe    T    G        0      0        2 
  13  chr13_19620421     ZGre    T    G        0      0        2 
  13  chr13_19620421     ZHar    T    G        1      2        2 
  13  chr13_19620421   Sample    T    G        0      0        2 
  13  chr13_19629879     AAsi    T    A        1      2        2 
  13  chr13_19629879     AKia    T    A        0      0        2 
  13  chr13_19629879     AOna    T    A        0      0        2 
  13  chr13_19629879     ASom    T    A        1      2        2 
  13  chr13_19629879     HCab    T    A        0      0        2 
  13  chr13_19629879     HPrz    T    A        0      0        2 
  13  chr13_19629879     ZBoe    T    A        0      0        2 
  13  chr13_19629879     ZGre    T    A        0      0        2 
  13  chr13_19629879     ZHar    T    A        0      0        2 
  13  chr13_19629879   Sample    T    A        1      2        2 
  13  chr13_19645421     AAsi    A    T        0      0        2 
  13  chr13_19645421     AKia    A    T        0      0        2 
  13  chr13_19645421     AOna    A    T        0      0        2 
  13  chr13_19645421     ASom    A    T        0      0        2 
  13  chr13_19645421     HCab    A    T        0      0        2 
  13  chr13_19645421     HPrz    A    T        0      0        2 
  13  chr13_19645421     ZBoe    A    T      0.5      1        2 
  13  chr13_19645421     ZGre    A    T        0      0        2 
  13  chr13_19645421     ZHar    A    T        0      0        2 
  13  chr13_19645421   Sample    A    T        0      0        2 
  13  chr13_19649973     AAsi    G    T        0      0        2 
  13  chr13_19649973     AKia    G    T        0      0        2 
  13  chr13_19649973     AOna    G    T        0      0        2 
  13  chr13_19649973     ASom    G    T        0      0        2 
  13  chr13_19649973     HCab    G    T        0      0        2 
  13  chr13_19649973     HPrz    G    T        1      2        2 
  13  chr13_19649973     ZBoe    G    T        0      0        2 
  13  chr13_19649973     ZGre    G    T        0      0        2 
  13  chr13_19649973     ZHar    G    T        0      0        2 
  13  chr13_19649973   Sample    G    T        0      0        2 
  13  chr13_19650364     AAsi    T    A        0      0        2 
  13  chr13_19650364     AKia    T    A      0.5      1        2 
  13  chr13_19650364     AOna    T    A        0      0        2 
  13  chr13_19650364     ASom    T    A        0      0        2 
  13  chr13_19650364     HCab    T    A        0      0        2 
  13  chr13_19650364     HPrz    T    A        0      0        2 
  13  chr13_19650364     ZBoe    T    A        0      0        2 
  13  chr13_19650364     ZGre    T    A        0      0        2 
  13  chr13_19650364     ZHar    T    A        0      0        2 
  13  chr13_19650364   Sample    T    A        0      0        2 
  13  chr13_19674711     AAsi    C    A        0      0        2 
  13  chr13_19674711     AKia    C    A        0      0        2 
  13  chr13_19674711     AOna    C    A        0      0        2 
  13  chr13_19674711     ASom    C    A        0      0        2 
  13  chr13_19674711     HCab    C    A        0      0        2 
  13  chr13_19674711     HPrz    C    A        0      0        2 
  13  chr13_19674711     ZBoe    C    A        1      2        2 
  13  chr13_19674711     ZGre    C    A        0      0        2 
  13  chr13_19674711     ZHar    C    A        0      0        2 
  13  chr13_19674711   Sample    C    A        0      0        2 
  13  chr13_19715891     AAsi    T    G        0      0        2 
  13  chr13_19715891     AKia    T    G        1      2        2 
  13  chr13_19715891     AOna    T    G        1      2        2 
  13  chr13_19715891     ASom    T    G        0      0        2 
  13  chr13_19715891     HCab    T    G        0      0        2 
  13  chr13_19715891     HPrz    T    G        0      0        2 
  13  chr13_19715891     ZBoe    T    G        0      0        2 
  13  chr13_19715891     ZGre    T    G        0      0        2 
  13  chr13_19715891     ZHar    T    G        0      0        2 
  13  chr13_19715891   Sample    T    G        0      0        2 
  13  chr13_19736553     AAsi    T    G        0      0        2 
  13  chr13_19736553     AKia    T    G        0      0        2 
  13  chr13_19736553     AOna    T    G        0      0        2 
  13  chr13_19736553     ASom    T    G        0      0        2 
  13  chr13_19736553     HCab    T    G        0      0        2 
  13  chr13_19736553     HPrz    T    G        0      0        2 
  13  chr13_19736553     ZBoe    T    G        0      0        2 
  13  chr13_19736553     ZGre    T    G      0.5      1        2 
  13  chr13_19736553     ZHar    T    G        0      0        2 
  13  chr13_19736553   Sample    T    G        0      0        2 
  13  chr13_19752796     AAsi    A    T        0      0        2 
  13  chr13_19752796     AKia    A    T        0      0        2 
  13  chr13_19752796     AOna    A    T        0      0        2 
  13  chr13_19752796     ASom    A    T        0      0        2 
  13  chr13_19752796     HCab    A    T        0      0        2 
  13  chr13_19752796     HPrz    A    T        0      0        2 
  13  chr13_19752796     ZBoe    A    T        0      0        2 
  13  chr13_19752796     ZGre    A    T        0      0        2 
  13  chr13_19752796     ZHar    A    T        1      2        2 
  13  chr13_19752796   Sample    A    T        0      0        2 
  13  chr13_19758895     AAsi    G    C        0      0        2 
  13  chr13_19758895     AKia    G    C      0.5      1        2 
  13  chr13_19758895     AOna    G    C        0      0        2 
  13  chr13_19758895     ASom    G    C        0      0        2 
  13  chr13_19758895     HCab    G    C        0      0        2 
  13  chr13_19758895     HPrz    G    C        0      0        2 
  13  chr13_19758895     ZBoe    G    C        0      0        2 
  13  chr13_19758895     ZGre    G    C        0      0        2 
  13  chr13_19758895     ZHar    G    C        0      0        2 
  13  chr13_19758895   Sample    G    C        0      0        2 
  13  chr13_19779242     AAsi    A    C        0      0        2 
  13  chr13_19779242     AKia    A    C        0      0        2 
  13  chr13_19779242     AOna    A    C      0.5      1        2 
  13  chr13_19779242     ASom    A    C        0      0        2 
  13  chr13_19779242     HCab    A    C        0      0        2 
  13  chr13_19779242     HPrz    A    C        0      0        2 
  13  chr13_19779242     ZBoe    A    C        0      0        2 
  13  chr13_19779242     ZGre    A    C        0      0        2 
  13  chr13_19779242     ZHar    A    C        0      0        2 
  13  chr13_19779242   Sample    A    C        0      0        2 
  13  chr13_19795173     AAsi    G    C        0      0        2 
  13  chr13_19795173     AKia    G    C        0      0        2 
  13  chr13_19795173     AOna    G    C        0      0        2 
  13  chr13_19795173     ASom    G    C        0      0        2 
  13  chr13_19795173     HCab    G    C        0      0        2 
  13  chr13_19795173     HPrz    G    C      0.5      1        2 
  13  chr13_19795173     ZBoe    G    C        0      0        2 
  13  chr13_19795173     ZGre    G    C        0      0        2 
  13  chr13_19795173     ZHar    G    C        0      0        2 
  13  chr13_19795173   Sample    G    C        0      0        2 
  13  chr13_19804997     AAsi    C    G      0.5      1        2 
  13  chr13_19804997     AKia    C    G        0      0        2 
  13  chr13_19804997     AOna    C    G        0      0        2 
  13  chr13_19804997     ASom    C    G        0      0        2 
  13  chr13_19804997     HCab    C    G        0      0        2 
  13  chr13_19804997     HPrz    C    G        0      0        2 
  13  chr13_19804997     ZBoe    C    G        0      0        2 
  13  chr13_19804997     ZGre    C    G        0      0        2 
  13  chr13_19804997     ZHar    C    G        0      0        2 
  13  chr13_19804997   Sample    C    G        0      0        2 
  13  chr13_19815191     AAsi    A    T        0      0        2 
  13  chr13_19815191     AKia    A    T        0      0        2 
  13  chr13_19815191     AOna    A    T        0      0        2 
  13  chr13_19815191     ASom    A    T      0.5      1        2 
  13  chr13_19815191     HCab    A    T        0      0        2 
  13  chr13_19815191     HPrz    A    T        0      0        2 
  13  chr13_19815191     ZBoe    A    T        0      0        2 
  13  chr13_19815191     ZGre    A    T        0      0        2 
  13  chr13_19815191     ZHar    A    T        0      0        2 
  13  chr13_19815191   Sample    A    T        0      0        2 
  13  chr13_19818399     AAsi    C    A        0      0        2 
  13  chr13_19818399     AKia    C    A        0      0        2 
  13  chr13_19818399     AOna    C    A        0      0        2 
  13  chr13_19818399     ASom    C    A        0      0        2 
  13  chr13_19818399     HCab    C    A        1      2        2 
  13  chr13_19818399     HPrz    C    A        1      2        2 
  13  chr13_19818399     ZBoe    C    A        0      0        2 
  13  chr13_19818399     ZGre    C    A        0      0        2 
  13  chr13_19818399     ZHar    C    A        0      0        2 
  13  chr13_19818399   Sample    C    A        0      0        2 
  13  chr13_19819515     AAsi    T    G        0      0        2 
  13  chr13_19819515     AKia    T    G        0      0        2 
  13  chr13_19819515     AOna    T    G        0      0        2 
  13  chr13_19819515     ASom    T    G        0      0        2 
  13  chr13_19819515     HCab    T    G        0      0        2 
  13  chr13_19819515     HPrz    T    G        0      0        2 
  13  chr13_19819515     ZBoe    T    G      0.5      1        2 
  13  chr13_19819515     ZGre    T    G        0      0        2 
  13  chr13_19819515     ZHar    T    G        0      0        2 
  13  chr13_19819515   Sample    T    G        0      0        2 
  13  chr13_19819855     AAsi    C    G        0      0        2 
  13  chr13_19819855     AKia    C    G      0.5      1        2 
  13  chr13_19819855     AOna    C    G        0      0        2 
  13  chr13_19819855     ASom    C    G        0      0        2 
  13  chr13_19819855     HCab    C    G        0      0        2 
  13  chr13_19819855     HPrz    C    G        0      0        2 
  13  chr13_19819855     ZBoe    C    G        0      0        2 
  13  chr13_19819855     ZGre    C    G        0      0        2 
  13  chr13_19819855     ZHar    C    G        0      0        2 
  13  chr13_19819855   Sample    C    G        0      0        2 
  13  chr13_19867460     AAsi    C    G        0      0        2 
  13  chr13_19867460     AKia    C    G        0      0        2 
  13  chr13_19867460     AOna    C    G        0      0        2 
  13  chr13_19867460     ASom    C    G        0      0        2 
  13  chr13_19867460     HCab    C    G        1      2        2 
  13  chr13_19867460     HPrz    C    G        1      2        2 
  13  chr13_19867460     ZBoe    C    G        0      0        2 
  13  chr13_19867460     ZGre    C    G        0      0        2 
  13  chr13_19867460     ZHar    C    G        0      0        2 
  13  chr13_19867460   Sample    C    G        0      0        2 
  13  chr13_19868249     AAsi    A    C        0      0        2 
  13  chr13_19868249     AKia    A    C        1      2        2 
  13  chr13_19868249     AOna    A    C        1      2        2 
  13  chr13_19868249     ASom    A    C        0      0        2 
  13  chr13_19868249     HCab    A    C        0      0        2 
  13  chr13_19868249     HPrz    A    C        0      0        2 
  13  chr13_19868249     ZBoe    A    C        0      0        2 
  13  chr13_19868249     ZGre    A    C        0      0        2 
  13  chr13_19868249     ZHar    A    C        0      0        2 
  13  chr13_19868249   Sample    A    C        0      0        2 
  13  chr13_19889556     AAsi    G    T        0      0        2 
  13  chr13_19889556     AKia    G    T        0      0        2 
  13  chr13_19889556     AOna    G    T        0      0        2 
  13  chr13_19889556     ASom    G    T        0      0        2 
  13  chr13_19889556     HCab    G    T        1      2        2 
  13  chr13_19889556     HPrz    G    T        1      2        2 
  13  chr13_19889556     ZBoe    G    T        0      0        2 
  13  chr13_19889556     ZGre    G    T        0      0        2 
  13  chr13_19889556     ZHar    G    T        0      0        2 
  13  chr13_19889556   Sample    G    T        0      0        2 
  13  chr13_19898541     AAsi    C    G        0      0        2 
  13  chr13_19898541     AKia    C    G        1      2        2 
  13  chr13_19898541     AOna    C    G        1      2        2 
  13  chr13_19898541     ASom    C    G        0      0        2 
  13  chr13_19898541     HCab    C    G        0      0        2 
  13  chr13_19898541     HPrz    C    G        0      0        2 
  13  chr13_19898541     ZBoe    C    G        0      0        2 
  13  chr13_19898541     ZGre    C    G        0      0        2 
  13  chr13_19898541     ZHar    C    G        0      0        2 
  13  chr13_19898541   Sample    C    G        0      0        2 
  13  chr13_19901022     AAsi    C    A        0      0        2 
  13  chr13_19901022     AKia    C    A        0      0        2 
  13  chr13_19901022     AOna    C    A        0      0        2 
  13  chr13_19901022     ASom    C    A        0      0        2 
  13  chr13_19901022     HCab    C    A        0      0        2 
  13  chr13_19901022     HPrz    C    A        0      0        2 
  13  chr13_19901022     ZBoe    C    A      0.5      1        2 
  13  chr13_19901022     ZGre    C    A        0      0        2 
  13  chr13_19901022     ZHar    C    A        0      0        2 
  13  chr13_19901022   Sample    C    A        0      0        2 
  13  chr13_19909701     AAsi    A    T        0      0        2 
  13  chr13_19909701     AKia    A    T        0      0        2 
  13  chr13_19909701     AOna    A    T        0      0        2 
  13  chr13_19909701     ASom    A    T      0.5      1        2 
  13  chr13_19909701     HCab    A    T        0      0        2 
  13  chr13_19909701     HPrz    A    T        0      0        2 
  13  chr13_19909701     ZBoe    A    T        0      0        2 
  13  chr13_19909701     ZGre    A    T        0      0        2 
  13  chr13_19909701     ZHar    A    T        0      0        2 
  13  chr13_19909701   Sample    A    T        0      0        2 
  13  chr13_19913860     AAsi    A    T        0      0        2 
  13  chr13_19913860     AKia    A    T        0      0        2 
  13  chr13_19913860     AOna    A    T      0.5      1        2 
  13  chr13_19913860     ASom    A    T        0      0        2 
  13  chr13_19913860     HCab    A    T        0      0        2 
  13  chr13_19913860     HPrz    A    T        0      0        2 
  13  chr13_19913860     ZBoe    A    T        0      0        2 
  13  chr13_19913860     ZGre    A    T        0      0        2 
  13  chr13_19913860     ZHar    A    T        0      0        2 
  13  chr13_19913860   Sample    A    T        0      0        2 
  13  chr13_19930983     AAsi    G    C        0      0        2 
  13  chr13_19930983     AKia    G    C        0      0        2 
  13  chr13_19930983     AOna    G    C        0      0        2 
  13  chr13_19930983     ASom    G    C        0      0        2 
  13  chr13_19930983     HCab    G    C        0      0        2 
  13  chr13_19930983     HPrz    G    C        0      0        2 
  13  chr13_19930983     ZBoe    G    C        1      2        2 
  13  chr13_19930983     ZGre    G    C        0      0        2 
  13  chr13_19930983     ZHar    G    C        0      0        2 
  13  chr13_19930983   Sample    G    C        0      0        2 
  13  chr13_19938700     AAsi    C    A        1      2        2 
  13  chr13_19938700     AKia    C    A        0      0        2 
  13  chr13_19938700     AOna    C    A        0      0        2 
  13  chr13_19938700     ASom    C    A        1      2        2 
  13  chr13_19938700     HCab    C    A        0      0        2 
  13  chr13_19938700     HPrz    C    A        0      0        2 
  13  chr13_19938700     ZBoe    C    A        0      0        2 
  13  chr13_19938700     ZGre    C    A        0      0        2 
  13  chr13_19938700     ZHar    C    A        0      0        2 
  13  chr13_19938700   Sample    C    A        1      2        2 
  13  chr13_19954096     AAsi    T    G        0      0        2 
  13  chr13_19954096     AKia    T    G        0      0        2 
  13  chr13_19954096     AOna    T    G        0      0        2 
  13  chr13_19954096     ASom    T    G        0      0        2 
  13  chr13_19954096     HCab    T    G        0      0        2 
  13  chr13_19954096     HPrz    T    G        0      0        2 
  13  chr13_19954096     ZBoe    T    G        1      2        2 
  13  chr13_19954096     ZGre    T    G        1      2        2 
  13  chr13_19954096     ZHar    T    G        0      0        2 
  13  chr13_19954096   Sample    T    G        0      0        2 
  13  chr13_19954245     AAsi    T    G      0.5      1        2 
  13  chr13_19954245     AKia    T    G        0      0        2 
  13  chr13_19954245     AOna    T    G        0      0        2 
  13  chr13_19954245     ASom    T    G        0      0        2 
  13  chr13_19954245     HCab    T    G        0      0        2 
  13  chr13_19954245     HPrz    T    G        0      0        2 
  13  chr13_19954245     ZBoe    T    G        0      0        2 
  13  chr13_19954245     ZGre    T    G        0      0        2 
  13  chr13_19954245     ZHar    T    G        0      0        2 
  13  chr13_19954245   Sample    T    G        0      0        2 
  13  chr13_19973238     AAsi    C    A        0      0        2 
  13  chr13_19973238     AKia    C    A        0      0        2 
  13  chr13_19973238     AOna    C    A      0.5      1        2 
  13  chr13_19973238     ASom    C    A        0      0        2 
  13  chr13_19973238     HCab    C    A        0      0        2 
  13  chr13_19973238     HPrz    C    A        0      0        2 
  13  chr13_19973238     ZBoe    C    A        0      0        2 
  13  chr13_19973238     ZGre    C    A        0      0        2 
  13  chr13_19973238     ZHar    C    A        0      0        2 
  13  chr13_19973238   Sample    C    A        0      0        2 
  13  chr13_19988468     AAsi    T    G        0      0        2 
  13  chr13_19988468     AKia    T    G        0      0        2 
  13  chr13_19988468     AOna    T    G        0      0        2 
  13  chr13_19988468     ASom    T    G        0      0        2 
  13  chr13_19988468     HCab    T    G        1      2        2 
  13  chr13_19988468     HPrz    T    G        1      2        2 
  13  chr13_19988468     ZBoe    T    G        0      0        2 
  13  chr13_19988468     ZGre    T    G        0      0        2 
  13  chr13_19988468     ZHar    T    G        0      0        2 
  13  chr13_19988468   Sample    T    G        0      0        2 
  13  chr13_19989155     AAsi    C    A        0      0        2 
  13  chr13_19989155     AKia    C    A        0      0        2 
  13  chr13_19989155     AOna    C    A        0      0        2 
  13  chr13_19989155     ASom    C    A        0      0        2 
  13  chr13_19989155     HCab    C    A        0      0        2 
  13  chr13_19989155     HPrz    C    A        0      0        2 
  13  chr13_19989155     ZBoe    C    A      0.5      1        2 
  13  chr13_19989155     ZGre    C    A        0      0        2 
  13  chr13_19989155     ZHar    C    A        0      0        2 
  13  chr13_19989155   Sample    C    A        0      0        2 
  13  chr13_20003816     AAsi    G    C        0      0        2 
  13  chr13_20003816     AKia    G    C        0      0        2 
  13  chr13_20003816     AOna    G    C        0      0        2 
  13  chr13_20003816     ASom    G    C        0      0        2 
  13  chr13_20003816     HCab    G    C        0      0        2 
  13  chr13_20003816     HPrz    G    C        0      0        2 
  13  chr13_20003816     ZBoe    G    C        0      0        2 
  13  chr13_20003816     ZGre    G    C        1      2        2 
  13  chr13_20003816     ZHar    G    C        0      0        2 
  13  chr13_20003816   Sample    G    C        0      0        2 
  13  chr13_20014663     AAsi    T    G        0      0        2 
  13  chr13_20014663     AKia    T    G        0      0        2 
  13  chr13_20014663     AOna    T    G        0      0        2 
  13  chr13_20014663     ASom    T    G        0      0        2 
  13  chr13_20014663     HCab    T    G        1      2        2 
  13  chr13_20014663     HPrz    T    G        1      2        2 
  13  chr13_20014663     ZBoe    T    G        0      0        2 
  13  chr13_20014663     ZGre    T    G        0      0        2 
  13  chr13_20014663     ZHar    T    G        0      0        2 
  13  chr13_20014663   Sample    T    G        0      0        2 
  13  chr13_20022315     AAsi    C    G        0      0        2 
  13  chr13_20022315     AKia    C    G        0      0        2 
  13  chr13_20022315     AOna    C    G        0      0        2 
  13  chr13_20022315     ASom    C    G        0      0        2 
  13  chr13_20022315     HCab    C    G        1      2        2 
  13  chr13_20022315     HPrz    C    G        1      2        2 
  13  chr13_20022315     ZBoe    C    G        0      0        2 
  13  chr13_20022315     ZGre    C    G        0      0        2 
  13  chr13_20022315     ZHar    C    G        0      0        2 
  13  chr13_20022315   Sample    C    G        0      0        2 
  13  chr13_20096676     AAsi    T    G        0      0        2 
  13  chr13_20096676     AKia    T    G        0      0        2 
  13  chr13_20096676     AOna    T    G        0      0        2 
  13  chr13_20096676     ASom    T    G        0      0        2 
  13  chr13_20096676     HCab    T    G      0.5      1        2 
  13  chr13_20096676     HPrz    T    G      0.5      1        2 
  13  chr13_20096676     ZBoe    T    G        0      0        2 
  13  chr13_20096676     ZGre    T    G        0      0        2 
  13  chr13_20096676     ZHar    T    G        0      0        2 
  13  chr13_20096676   Sample    T    G        0      0        2 
  13  chr13_20101604     AAsi    T    A        1      2        2 
  13  chr13_20101604     AKia    T    A        0      0        2 
  13  chr13_20101604     AOna    T    A        0      0        2 
  13  chr13_20101604     ASom    T    A        1      2        2 
  13  chr13_20101604     HCab    T    A        0      0        2 
  13  chr13_20101604     HPrz    T    A        0      0        2 
  13  chr13_20101604     ZBoe    T    A        0      0        2 
  13  chr13_20101604     ZGre    T    A        0      0        2 
  13  chr13_20101604     ZHar    T    A        0      0        2 
  13  chr13_20101604   Sample    T    A        1      2        2 
  13  chr13_20133344     AAsi    A    C        0      0        2 
  13  chr13_20133344     AKia    A    C        0      0        2 
  13  chr13_20133344     AOna    A    C        0      0        2 
  13  chr13_20133344     ASom    A    C        0      0        2 
  13  chr13_20133344     HCab    A    C        1      2        2 
  13  chr13_20133344     HPrz    A    C        1      2        2 
  13  chr13_20133344     ZBoe    A    C      0.5      1        2 
  13  chr13_20133344     ZGre    A    C        0      0        2 
  13  chr13_20133344     ZHar    A    C        0      0        2 
  13  chr13_20133344   Sample    A    C        0      0        2 
  13  chr13_20143212     AAsi    C    A        0      0        2 
  13  chr13_20143212     AKia    C    A        0      0        2 
  13  chr13_20143212     AOna    C    A        0      0        2 
  13  chr13_20143212     ASom    C    A        0      0        2 
  13  chr13_20143212     HCab    C    A        0      0        2 
  13  chr13_20143212     HPrz    C    A        0      0        2 
  13  chr13_20143212     ZBoe    C    A        0      0        2 
  13  chr13_20143212     ZGre    C    A        1      2        2 
  13  chr13_20143212     ZHar    C    A        0      0        2 
  13  chr13_20143212   Sample    C    A        0      0        2 
  13  chr13_20146157     AAsi    C    A        0      0        2 
  13  chr13_20146157     AKia    C    A        0      0        2 
  13  chr13_20146157     AOna    C    A        0      0        2 
  13  chr13_20146157     ASom    C    A      0.5      1        2 
  13  chr13_20146157     HCab    C    A        0      0        2 
  13  chr13_20146157     HPrz    C    A        0      0        2 
  13  chr13_20146157     ZBoe    C    A        0      0        2 
  13  chr13_20146157     ZGre    C    A        0      0        2 
  13  chr13_20146157     ZHar    C    A        0      0        2 
  13  chr13_20146157   Sample    C    A        0      0        2 
  13  chr13_20147114     AAsi    T    G        0      0        2 
  13  chr13_20147114     AKia    T    G        0      0        2 
  13  chr13_20147114     AOna    T    G        0      0        2 
  13  chr13_20147114     ASom    T    G        0      0        2 
  13  chr13_20147114     HCab    T    G        1      2        2 
  13  chr13_20147114     HPrz    T    G        1      2        2 
  13  chr13_20147114     ZBoe    T    G        0      0        2 
  13  chr13_20147114     ZGre    T    G        0      0        2 
  13  chr13_20147114     ZHar    T    G        0      0        2 
  13  chr13_20147114   Sample    T    G        0      0        2 
  13  chr13_20151953     AAsi    G    C        0      0        2 
  13  chr13_20151953     AKia    G    C        0      0        2 
  13  chr13_20151953     AOna    G    C        0      0        2 
  13  chr13_20151953     ASom    G    C        0      0        2 
  13  chr13_20151953     HCab    G    C        0      0        2 
  13  chr13_20151953     HPrz    G    C        0      0        2 
  13  chr13_20151953     ZBoe    G    C        0      0        2 
  13  chr13_20151953     ZGre    G    C        0      0        2 
  13  chr13_20151953     ZHar    G    C        1      2        2 
  13  chr13_20151953   Sample    G    C        0      0        2 
  13  chr13_20169220     AAsi    G    C        0      0        2 
  13  chr13_20169220     AKia    G    C      0.5      1        2 
  13  chr13_20169220     AOna    G    C        0      0        2 
  13  chr13_20169220     ASom    G    C        0      0        2 
  13  chr13_20169220     HCab    G    C        0      0        2 
  13  chr13_20169220     HPrz    G    C        0      0        2 
  13  chr13_20169220     ZBoe    G    C        0      0        2 
  13  chr13_20169220     ZGre    G    C        0      0        2 
  13  chr13_20169220     ZHar    G    C        0      0        2 
  13  chr13_20169220   Sample    G    C        0      0        2 
  13  chr13_20174227     AAsi    A    C        0      0        2 
  13  chr13_20174227     AKia    A    C        0      0        2 
  13  chr13_20174227     AOna    A    C        0      0        2 
  13  chr13_20174227     ASom    A    C        0      0        2 
  13  chr13_20174227     HCab    A    C        0      0        2 
  13  chr13_20174227     HPrz    A    C        0      0        2 
  13  chr13_20174227     ZBoe    A    C        0      0        2 
  13  chr13_20174227     ZGre    A    C      0.5      1        2 
  13  chr13_20174227     ZHar    A    C        0      0        2 
  13  chr13_20174227   Sample    A    C        0      0        2 
  13  chr13_20175597     AAsi    C    G        0      0        2 
  13  chr13_20175597     AKia    C    G        0      0        2 
  13  chr13_20175597     AOna    C    G        0      0        2 
  13  chr13_20175597     ASom    C    G        0      0        2 
  13  chr13_20175597     HCab    C    G        0      0        2 
  13  chr13_20175597     HPrz    C    G      0.5      1        2 
  13  chr13_20175597     ZBoe    C    G        0      0        2 
  13  chr13_20175597     ZGre    C    G        0      0        2 
  13  chr13_20175597     ZHar    C    G        0      0        2 
  13  chr13_20175597   Sample    C    G        0      0        2 
  13  chr13_20180851     AAsi    G    T        0      0        2 
  13  chr13_20180851     AKia    G    T        0      0        2 
  13  chr13_20180851     AOna    G    T        0      0        2 
  13  chr13_20180851     ASom    G    T        0      0        2 
  13  chr13_20180851     HCab    G    T        1      2        2 
  13  chr13_20180851     HPrz    G    T        1      2        2 
  13  chr13_20180851     ZBoe    G    T        0      0        2 
  13  chr13_20180851     ZGre    G    T        0      0        2 
  13  chr13_20180851     ZHar    G    T        0      0        2 
  13  chr13_20180851   Sample    G    T        0      0        2 
  13  chr13_20202032     AAsi    T    A        0      0        2 
  13  chr13_20202032     AKia    T    A        0      0        2 
  13  chr13_20202032     AOna    T    A      0.5      1        2 
  13  chr13_20202032     ASom    T    A        0      0        2 
  13  chr13_20202032     HCab    T    A        0      0        2 
  13  chr13_20202032     HPrz    T    A        0      0        2 
  13  chr13_20202032     ZBoe    T    A        0      0        2 
  13  chr13_20202032     ZGre    T    A        0      0        2 
  13  chr13_20202032     ZHar    T    A        0      0        2 
  13  chr13_20202032   Sample    T    A        0      0        2 
  13  chr13_20222659     AAsi    C    G        0      0        2 
  13  chr13_20222659     AKia    C    G        0      0        2 
  13  chr13_20222659     AOna    C    G        0      0        2 
  13  chr13_20222659     ASom    C    G        0      0        2 
  13  chr13_20222659     HCab    C    G        1      2        2 
  13  chr13_20222659     HPrz    C    G        1      2        2 
  13  chr13_20222659     ZBoe    C    G        0      0        2 
  13  chr13_20222659     ZGre    C    G        0      0        2 
  13  chr13_20222659     ZHar    C    G        0      0        2 
  13  chr13_20222659   Sample    C    G        0      0        2 
  13  chr13_20231486     AAsi    A    C        0      0        2 
  13  chr13_20231486     AKia    A    C        0      0        2 
  13  chr13_20231486     AOna    A    C        0      0        2 
  13  chr13_20231486     ASom    A    C        0      0        2 
  13  chr13_20231486     HCab    A    C        1      2        2 
  13  chr13_20231486     HPrz    A    C        1      2        2 
  13  chr13_20231486     ZBoe    A    C        0      0        2 
  13  chr13_20231486     ZGre    A    C        0      0        2 
  13  chr13_20231486     ZHar    A    C        0      0        2 
  13  chr13_20231486   Sample    A    C        0      0        2 
  13  chr13_20236505     AAsi    A    T        0      0        2 
  13  chr13_20236505     AKia    A    T        0      0        2 
  13  chr13_20236505     AOna    A    T        0      0        2 
  13  chr13_20236505     ASom    A    T        0      0        2 
  13  chr13_20236505     HCab    A    T        0      0        2 
  13  chr13_20236505     HPrz    A    T        0      0        2 
  13  chr13_20236505     ZBoe    A    T        0      0        2 
  13  chr13_20236505     ZGre    A    T      0.5      1        2 
  13  chr13_20236505     ZHar    A    T        0      0        2 
  13  chr13_20236505   Sample    A    T        0      0        2 
  13  chr13_20243818     AAsi    G    T        0      0        2 
  13  chr13_20243818     AKia    G    T        0      0        2 
  13  chr13_20243818     AOna    G    T        0      0        2 
  13  chr13_20243818     ASom    G    T        0      0        2 
  13  chr13_20243818     HCab    G    T      0.5      1        2 
  13  chr13_20243818     HPrz    G    T        0      0        2 
  13  chr13_20243818     ZBoe    G    T        0      0        2 
  13  chr13_20243818     ZGre    G    T        0      0        2 
  13  chr13_20243818     ZHar    G    T        0      0        2 
  13  chr13_20243818   Sample    G    T        0      0        2 
  13  chr13_20244222     AAsi    T    G        0      0        2 
  13  chr13_20244222     AKia    T    G        0      0        2 
  13  chr13_20244222     AOna    T    G        0      0        2 
  13  chr13_20244222     ASom    T    G        0      0        2 
  13  chr13_20244222     HCab    T    G        0      0        2 
  13  chr13_20244222     HPrz    T    G        0      0        2 
  13  chr13_20244222     ZBoe    T    G      0.5      1        2 
  13  chr13_20244222     ZGre    T    G        0      0        2 
  13  chr13_20244222     ZHar    T    G        0      0        2 
  13  chr13_20244222   Sample    T    G        0      0        2 
  13  chr13_20275993     AAsi    C    G        0      0        2 
  13  chr13_20275993     AKia    C    G        0      0        2 
  13  chr13_20275993     AOna    C    G        0      0        2 
  13  chr13_20275993     ASom    C    G        0      0        2 
  13  chr13_20275993     HCab    C    G        0      0        2 
  13  chr13_20275993     HPrz    C    G        0      0        2 
  13  chr13_20275993     ZBoe    C    G        0      0        2 
  13  chr13_20275993     ZGre    C    G      0.5      1        2 
  13  chr13_20275993     ZHar    C    G        0      0        2 
  13  chr13_20275993   Sample    C    G        0      0        2 
  13  chr13_20287900     AAsi    C    G        0      0        2 
  13  chr13_20287900     AKia    C    G        0      0        2 
  13  chr13_20287900     AOna    C    G        0      0        2 
  13  chr13_20287900     ASom    C    G        0      0        2 
  13  chr13_20287900     HCab    C    G        0      0        2 
  13  chr13_20287900     HPrz    C    G        0      0        2 
  13  chr13_20287900     ZBoe    C    G        0      0        2 
  13  chr13_20287900     ZGre    C    G      0.5      1        2 
  13  chr13_20287900     ZHar    C    G        0      0        2 
  13  chr13_20287900   Sample    C    G        0      0        2 
  13  chr13_20310533     AAsi    T    G        0      0        2 
  13  chr13_20310533     AKia    T    G      0.5      1        2 
  13  chr13_20310533     AOna    T    G        0      0        2 
  13  chr13_20310533     ASom    T    G        0      0        2 
  13  chr13_20310533     HCab    T    G        0      0        2 
  13  chr13_20310533     HPrz    T    G        0      0        2 
  13  chr13_20310533     ZBoe    T    G        0      0        2 
  13  chr13_20310533     ZGre    T    G        0      0        2 
  13  chr13_20310533     ZHar    T    G        0      0        2 
  13  chr13_20310533   Sample    T    G        0      0        2 
  13  chr13_20311340     AAsi    T    G        0      0        2 
  13  chr13_20311340     AKia    T    G        0      0        2 
  13  chr13_20311340     AOna    T    G        0      0        2 
  13  chr13_20311340     ASom    T    G        0      0        2 
  13  chr13_20311340     HCab    T    G        1      2        2 
  13  chr13_20311340     HPrz    T    G        1      2        2 
  13  chr13_20311340     ZBoe    T    G        0      0        2 
  13  chr13_20311340     ZGre    T    G        0      0        2 
  13  chr13_20311340     ZHar    T    G        0      0        2 
  13  chr13_20311340   Sample    T    G        0      0        2 
  13  chr13_20328547     AAsi    T    G        0      0        2 
  13  chr13_20328547     AKia    T    G        0      0        2 
  13  chr13_20328547     AOna    T    G      0.5      1        2 
  13  chr13_20328547     ASom    T    G        0      0        2 
  13  chr13_20328547     HCab    T    G        0      0        2 
  13  chr13_20328547     HPrz    T    G        0      0        2 
  13  chr13_20328547     ZBoe    T    G        0      0        2 
  13  chr13_20328547     ZGre    T    G        0      0        2 
  13  chr13_20328547     ZHar    T    G        0      0        2 
  13  chr13_20328547   Sample    T    G        0      0        2 
  13  chr13_20332833     AAsi    G    C        0      0        2 
  13  chr13_20332833     AKia    G    C        0      0        2 
  13  chr13_20332833     AOna    G    C        0      0        2 
  13  chr13_20332833     ASom    G    C        0      0        2 
  13  chr13_20332833     HCab    G    C        0      0        2 
  13  chr13_20332833     HPrz    G    C        0      0        2 
  13  chr13_20332833     ZBoe    G    C        1      2        2 
  13  chr13_20332833     ZGre    G    C        0      0        2 
  13  chr13_20332833     ZHar    G    C        0      0        2 
  13  chr13_20332833   Sample    G    C        0      0        2 
  13  chr13_20342441     AAsi    G    C        0      0        2 
  13  chr13_20342441     AKia    G    C        0      0        2 
  13  chr13_20342441     AOna    G    C        0      0        2 
  13  chr13_20342441     ASom    G    C        0      0        2 
  13  chr13_20342441     HCab    G    C        0      0        2 
  13  chr13_20342441     HPrz    G    C        0      0        2 
  13  chr13_20342441     ZBoe    G    C        0      0        2 
  13  chr13_20342441     ZGre    G    C        1      2        2 
  13  chr13_20342441     ZHar    G    C        0      0        2 
  13  chr13_20342441   Sample    G    C        0      0        2 
  13  chr13_20347766     AAsi    A    C        0      0        2 
  13  chr13_20347766     AKia    A    C        0      0        2 
  13  chr13_20347766     AOna    A    C        0      0        2 
  13  chr13_20347766     ASom    A    C        0      0        2 
  13  chr13_20347766     HCab    A    C        1      2        2 
  13  chr13_20347766     HPrz    A    C        1      2        2 
  13  chr13_20347766     ZBoe    A    C        0      0        2 
  13  chr13_20347766     ZGre    A    C        0      0        2 
  13  chr13_20347766     ZHar    A    C        0      0        2 
  13  chr13_20347766   Sample    A    C        0      0        2 
  13  chr13_20364100     AAsi    C    A        0      0        2 
  13  chr13_20364100     AKia    C    A        0      0        2 
  13  chr13_20364100     AOna    C    A        0      0        2 
  13  chr13_20364100     ASom    C    A        0      0        2 
  13  chr13_20364100     HCab    C    A      0.5      1        2 
  13  chr13_20364100     HPrz    C    A        0      0        2 
  13  chr13_20364100     ZBoe    C    A        0      0        2 
  13  chr13_20364100     ZGre    C    A        0      0        2 
  13  chr13_20364100     ZHar    C    A        0      0        2 
  13  chr13_20364100   Sample    C    A        0      0        2 
  13  chr13_20382255     AAsi    G    T        0      0        2 
  13  chr13_20382255     AKia    G    T        0      0        2 
  13  chr13_20382255     AOna    G    T        0      0        2 
  13  chr13_20382255     ASom    G    T        0      0        2 
  13  chr13_20382255     HCab    G    T        0      0        2 
  13  chr13_20382255     HPrz    G    T        0      0        2 
  13  chr13_20382255     ZBoe    G    T        0      0        2 
  13  chr13_20382255     ZGre    G    T      0.5      1        2 
  13  chr13_20382255     ZHar    G    T        0      0        2 
  13  chr13_20382255   Sample    G    T        0      0        2 
  13  chr13_20429563     AAsi    C    A        0      0        2 
  13  chr13_20429563     AKia    C    A        0      0        2 
  13  chr13_20429563     AOna    C    A        0      0        2 
  13  chr13_20429563     ASom    C    A        0      0        2 
  13  chr13_20429563     HCab    C    A        1      2        2 
  13  chr13_20429563     HPrz    C    A        1      2        2 
  13  chr13_20429563     ZBoe    C    A        0      0        2 
  13  chr13_20429563     ZGre    C    A        0      0        2 
  13  chr13_20429563     ZHar    C    A        0      0        2 
  13  chr13_20429563   Sample    C    A        0      0        2 
  13  chr13_20450024     AAsi    A    C        0      0        2 
  13  chr13_20450024     AKia    A    C        0      0        2 
  13  chr13_20450024     AOna    A    C        0      0        2 
  13  chr13_20450024     ASom    A    C        0      0        2 
  13  chr13_20450024     HCab    A    C        0      0        2 
  13  chr13_20450024     HPrz    A    C        0      0        2 
  13  chr13_20450024     ZBoe    A    C        0      0        2 
  13  chr13_20450024     ZGre    A    C        0      0        2 
  13  chr13_20450024     ZHar    A    C        1      2        2 
  13  chr13_20450024   Sample    A    C        0      0        2 
  13  chr13_20482961     AAsi    C    G        0      0        2 
  13  chr13_20482961     AKia    C    G        0      0        2 
  13  chr13_20482961     AOna    C    G        0      0        2 
  13  chr13_20482961     ASom    C    G        0      0        2 
  13  chr13_20482961     HCab    C    G      0.5      1        2 
  13  chr13_20482961     HPrz    C    G      0.5      1        2 
  13  chr13_20482961     ZBoe    C    G        0      0        2 
  13  chr13_20482961     ZGre    C    G        0      0        2 
  13  chr13_20482961     ZHar    C    G        0      0        2 
  13  chr13_20482961   Sample    C    G        0      0        2 
  13  chr13_20485558     AAsi    G    T        0      0        2 
  13  chr13_20485558     AKia    G    T        0      0        2 
  13  chr13_20485558     AOna    G    T        0      0        2 
  13  chr13_20485558     ASom    G    T        0      0        2 
  13  chr13_20485558     HCab    G    T        0      0        2 
  13  chr13_20485558     HPrz    G    T        0      0        2 
  13  chr13_20485558     ZBoe    G    T        0      0        2 
  13  chr13_20485558     ZGre    G    T        1      2        2 
  13  chr13_20485558     ZHar    G    T        0      0        2 
  13  chr13_20485558   Sample    G    T        0      0        2 
  13  chr13_20532467     AAsi    T    G        0      0        2 
  13  chr13_20532467     AKia    T    G        0      0        2 
  13  chr13_20532467     AOna    T    G        0      0        2 
  13  chr13_20532467     ASom    T    G        0      0        2 
  13  chr13_20532467     HCab    T    G        0      0        2 
  13  chr13_20532467     HPrz    T    G        0      0        2 
  13  chr13_20532467     ZBoe    T    G        1      2        2 
  13  chr13_20532467     ZGre    T    G        0      0        2 
  13  chr13_20532467     ZHar    T    G        0      0        2 
  13  chr13_20532467   Sample    T    G        0      0        2 
  13  chr13_20536646     AAsi    A    C        0      0        2 
  13  chr13_20536646     AKia    A    C        0      0        2 
  13  chr13_20536646     AOna    A    C        0      0        2 
  13  chr13_20536646     ASom    A    C        0      0        2 
  13  chr13_20536646     HCab    A    C        0      0        2 
  13  chr13_20536646     HPrz    A    C        0      0        2 
  13  chr13_20536646     ZBoe    A    C      0.5      1        2 
  13  chr13_20536646     ZGre    A    C        0      0        2 
  13  chr13_20536646     ZHar    A    C        0      0        2 
  13  chr13_20536646   Sample    A    C        0      0        2 
  13  chr13_20554911     AAsi    A    T        0      0        2 
  13  chr13_20554911     AKia    A    T        0      0        2 
  13  chr13_20554911     AOna    A    T      0.5      1        2 
  13  chr13_20554911     ASom    A    T        0      0        2 
  13  chr13_20554911     HCab    A    T        0      0        2 
  13  chr13_20554911     HPrz    A    T        0      0        2 
  13  chr13_20554911     ZBoe    A    T        0      0        2 
  13  chr13_20554911     ZGre    A    T        0      0        2 
  13  chr13_20554911     ZHar    A    T        0      0        2 
  13  chr13_20554911   Sample    A    T        0      0        2 
  13  chr13_20559114     AAsi    G    C        1      2        2 
  13  chr13_20559114     AKia    G    C        0      0        2 
  13  chr13_20559114     AOna    G    C        0      0        2 
  13  chr13_20559114     ASom    G    C        0      0        2 
  13  chr13_20559114     HCab    G    C        0      0        2 
  13  chr13_20559114     HPrz    G    C        0      0        2 
  13  chr13_20559114     ZBoe    G    C        0      0        2 
  13  chr13_20559114     ZGre    G    C        0      0        2 
  13  chr13_20559114     ZHar    G    C        0      0        2 
  13  chr13_20559114   Sample    G    C        0      0        2 
  13  chr13_20579828     AAsi    G    C        0      0        2 
  13  chr13_20579828     AKia    G    C        0      0        2 
  13  chr13_20579828     AOna    G    C        0      0        2 
  13  chr13_20579828     ASom    G    C        0      0        2 
  13  chr13_20579828     HCab    G    C        1      2        2 
  13  chr13_20579828     HPrz    G    C        1      2        2 
  13  chr13_20579828     ZBoe    G    C        0      0        2 
  13  chr13_20579828     ZGre    G    C        0      0        2 
  13  chr13_20579828     ZHar    G    C        0      0        2 
  13  chr13_20579828   Sample    G    C        0      0        2 
  13  chr13_20594117     AAsi    A    C        0      0        2 
  13  chr13_20594117     AKia    A    C        0      0        2 
  13  chr13_20594117     AOna    A    C        0      0        2 
  13  chr13_20594117     ASom    A    C        0      0        2 
  13  chr13_20594117     HCab    A    C        0      0        2 
  13  chr13_20594117     HPrz    A    C      0.5      1        2 
  13  chr13_20594117     ZBoe    A    C        0      0        2 
  13  chr13_20594117     ZGre    A    C        0      0        2 
  13  chr13_20594117     ZHar    A    C        0      0        2 
  13  chr13_20594117   Sample    A    C        0      0        2 
  13  chr13_20621799     AAsi    T    G        0      0        2 
  13  chr13_20621799     AKia    T    G      0.5      1        2 
  13  chr13_20621799     AOna    T    G        1      2        2 
  13  chr13_20621799     ASom    T    G        0      0        2 
  13  chr13_20621799     HCab    T    G        0      0        2 
  13  chr13_20621799     HPrz    T    G        0      0        2 
  13  chr13_20621799     ZBoe    T    G        0      0        2 
  13  chr13_20621799     ZGre    T    G        0      0        2 
  13  chr13_20621799     ZHar    T    G        0      0        2 
  13  chr13_20621799   Sample    T    G        0      0        2 
  13  chr13_20627511     AAsi    T    G        0      0        2 
  13  chr13_20627511     AKia    T    G        0      0        2 
  13  chr13_20627511     AOna    T    G        0      0        2 
  13  chr13_20627511     ASom    T    G      0.5      1        2 
  13  chr13_20627511     HCab    T    G        0      0        2 
  13  chr13_20627511     HPrz    T    G        0      0        2 
  13  chr13_20627511     ZBoe    T    G        0      0        2 
  13  chr13_20627511     ZGre    T    G        0      0        2 
  13  chr13_20627511     ZHar    T    G        0      0        2 
  13  chr13_20627511   Sample    T    G        0      0        2 
  13  chr13_20651593     AAsi    T    G        0      0        2 
  13  chr13_20651593     AKia    T    G      0.5      1        2 
  13  chr13_20651593     AOna    T    G        0      0        2 
  13  chr13_20651593     ASom    T    G        0      0        2 
  13  chr13_20651593     HCab    T    G        0      0        2 
  13  chr13_20651593     HPrz    T    G        0      0        2 
  13  chr13_20651593     ZBoe    T    G        0      0        2 
  13  chr13_20651593     ZGre    T    G        0      0        2 
  13  chr13_20651593     ZHar    T    G        0      0        2 
  13  chr13_20651593   Sample    T    G        0      0        2 
  13  chr13_20682336     AAsi    G    T        0      0        2 
  13  chr13_20682336     AKia    G    T        1      2        2 
  13  chr13_20682336     AOna    G    T      0.5      1        2 
  13  chr13_20682336     ASom    G    T        0      0        2 
  13  chr13_20682336     HCab    G    T        0      0        2 
  13  chr13_20682336     HPrz    G    T        0      0        2 
  13  chr13_20682336     ZBoe    G    T        0      0        2 
  13  chr13_20682336     ZGre    G    T        0      0        2 
  13  chr13_20682336     ZHar    G    T        0      0        2 
  13  chr13_20682336   Sample    G    T        0      0        2 
  13  chr13_20685508     AAsi    T    G        0      0        2 
  13  chr13_20685508     AKia    T    G        0      0        2 
  13  chr13_20685508     AOna    T    G        0      0        2 
  13  chr13_20685508     ASom    T    G        0      0        2 
  13  chr13_20685508     HCab    T    G        0      0        2 
  13  chr13_20685508     HPrz    T    G      0.5      1        2 
  13  chr13_20685508     ZBoe    T    G        0      0        2 
  13  chr13_20685508     ZGre    T    G        0      0        2 
  13  chr13_20685508     ZHar    T    G        0      0        2 
  13  chr13_20685508   Sample    T    G        0      0        2 
  13  chr13_20697548     AAsi    G    C        0      0        2 
  13  chr13_20697548     AKia    G    C        1      2        2 
  13  chr13_20697548     AOna    G    C        0      0        2 
  13  chr13_20697548     ASom    G    C        0      0        2 
  13  chr13_20697548     HCab    G    C        0      0        2 
  13  chr13_20697548     HPrz    G    C        0      0        2 
  13  chr13_20697548     ZBoe    G    C        0      0        2 
  13  chr13_20697548     ZGre    G    C        0      0        2 
  13  chr13_20697548     ZHar    G    C        0      0        2 
  13  chr13_20697548   Sample    G    C        0      0        2 
  13  chr13_20706947     AAsi    C    G        0      0        2 
  13  chr13_20706947     AKia    C    G        0      0        2 
  13  chr13_20706947     AOna    C    G        1      2        2 
  13  chr13_20706947     ASom    C    G        0      0        2 
  13  chr13_20706947     HCab    C    G        0      0        2 
  13  chr13_20706947     HPrz    C    G        0      0        2 
  13  chr13_20706947     ZBoe    C    G        0      0        2 
  13  chr13_20706947     ZGre    C    G        0      0        2 
  13  chr13_20706947     ZHar    C    G        0      0        2 
  13  chr13_20706947   Sample    C    G        0      0        2 
  13  chr13_20721990     AAsi    T    G        0      0        2 
  13  chr13_20721990     AKia    T    G        0      0        2 
  13  chr13_20721990     AOna    T    G        0      0        2 
  13  chr13_20721990     ASom    T    G        0      0        2 
  13  chr13_20721990     HCab    T    G        1      2        2 
  13  chr13_20721990     HPrz    T    G        1      2        2 
  13  chr13_20721990     ZBoe    T    G        0      0        2 
  13  chr13_20721990     ZGre    T    G        0      0        2 
  13  chr13_20721990     ZHar    T    G        0      0        2 
  13  chr13_20721990   Sample    T    G        0      0        2 
  13  chr13_20723748     AAsi    A    C        0      0        2 
  13  chr13_20723748     AKia    A    C        0      0        2 
  13  chr13_20723748     AOna    A    C        0      0        2 
  13  chr13_20723748     ASom    A    C        0      0        2 
  13  chr13_20723748     HCab    A    C        0      0        2 
  13  chr13_20723748     HPrz    A    C        0      0        2 
  13  chr13_20723748     ZBoe    A    C        0      0        2 
  13  chr13_20723748     ZGre    A    C        0      0        2 
  13  chr13_20723748     ZHar    A    C        1      2        2 
  13  chr13_20723748   Sample    A    C        0      0        2 
  13  chr13_20725015     AAsi    A    C        0      0        2 
  13  chr13_20725015     AKia    A    C        1      2        2 
  13  chr13_20725015     AOna    A    C        0      0        2 
  13  chr13_20725015     ASom    A    C        0      0        2 
  13  chr13_20725015     HCab    A    C        0      0        2 
  13  chr13_20725015     HPrz    A    C        0      0        2 
  13  chr13_20725015     ZBoe    A    C        0      0        2 
  13  chr13_20725015     ZGre    A    C        0      0        2 
  13  chr13_20725015     ZHar    A    C        0      0        2 
  13  chr13_20725015   Sample    A    C        0      0        2 
  13  chr13_20749377     AAsi    G    C        0      0        2 
  13  chr13_20749377     AKia    G    C        0      0        2 
  13  chr13_20749377     AOna    G    C        0      0        2 
  13  chr13_20749377     ASom    G    C        0      0        2 
  13  chr13_20749377     HCab    G    C        0      0        2 
  13  chr13_20749377     HPrz    G    C        0      0        2 
  13  chr13_20749377     ZBoe    G    C        0      0        2 
  13  chr13_20749377     ZGre    G    C        1      2        2 
  13  chr13_20749377     ZHar    G    C        0      0        2 
  13  chr13_20749377   Sample    G    C        0      0        2 
  13  chr13_20755619     AAsi    G    T        0      0        2 
  13  chr13_20755619     AKia    G    T        0      0        2 
  13  chr13_20755619     AOna    G    T        0      0        2 
  13  chr13_20755619     ASom    G    T        0      0        2 
  13  chr13_20755619     HCab    G    T        0      0        2 
  13  chr13_20755619     HPrz    G    T        0      0        2 
  13  chr13_20755619     ZBoe    G    T      0.5      1        2 
  13  chr13_20755619     ZGre    G    T        0      0        2 
  13  chr13_20755619     ZHar    G    T        0      0        2 
  13  chr13_20755619   Sample    G    T        0      0        2 
  13  chr13_20763344     AAsi    C    G        0      0        2 
  13  chr13_20763344     AKia    C    G        0      0        2 
  13  chr13_20763344     AOna    C    G        0      0        2 
  13  chr13_20763344     ASom    C    G        0      0        2 
  13  chr13_20763344     HCab    C    G        1      2        2 
  13  chr13_20763344     HPrz    C    G        1      2        2 
  13  chr13_20763344     ZBoe    C    G        0      0        2 
  13  chr13_20763344     ZGre    C    G        0      0        2 
  13  chr13_20763344     ZHar    C    G        0      0        2 
  13  chr13_20763344   Sample    C    G        0      0        2 
  13  chr13_20775218     AAsi    G    C        0      0        2 
  13  chr13_20775218     AKia    G    C        0      0        2 
  13  chr13_20775218     AOna    G    C        0      0        2 
  13  chr13_20775218     ASom    G    C        0      0        2 
  13  chr13_20775218     HCab    G    C        1      2        2 
  13  chr13_20775218     HPrz    G    C        1      2        2 
  13  chr13_20775218     ZBoe    G    C        0      0        2 
  13  chr13_20775218     ZGre    G    C        0      0        2 
  13  chr13_20775218     ZHar    G    C        0      0        2 
  13  chr13_20775218   Sample    G    C        0      0        2 
  13  chr13_20775363     AAsi    G    T        0      0        2 
  13  chr13_20775363     AKia    G    T        0      0        2 
  13  chr13_20775363     AOna    G    T        0      0        2 
  13  chr13_20775363     ASom    G    T        0      0        2 
  13  chr13_20775363     HCab    G    T        0      0        2 
  13  chr13_20775363     HPrz    G    T        0      0        2 
  13  chr13_20775363     ZBoe    G    T      0.5      1        2 
  13  chr13_20775363     ZGre    G    T        0      0        2 
  13  chr13_20775363     ZHar    G    T        0      0        2 
  13  chr13_20775363   Sample    G    T        0      0        2 
  13  chr13_20793493     AAsi    T    G        0      0        2 
  13  chr13_20793493     AKia    T    G        0      0        2 
  13  chr13_20793493     AOna    T    G        0      0        2 
  13  chr13_20793493     ASom    T    G        0      0        2 
  13  chr13_20793493     HCab    T    G        1      2        2 
  13  chr13_20793493     HPrz    T    G        1      2        2 
  13  chr13_20793493     ZBoe    T    G        0      0        2 
  13  chr13_20793493     ZGre    T    G        0      0        2 
  13  chr13_20793493     ZHar    T    G        0      0        2 
  13  chr13_20793493   Sample    T    G        0      0        2 
  13  chr13_20805928     AAsi    C    A        0      0        2 
  13  chr13_20805928     AKia    C    A        0      0        2 
  13  chr13_20805928     AOna    C    A      0.5      1        2 
  13  chr13_20805928     ASom    C    A        0      0        2 
  13  chr13_20805928     HCab    C    A        0      0        2 
  13  chr13_20805928     HPrz    C    A        0      0        2 
  13  chr13_20805928     ZBoe    C    A        0      0        2 
  13  chr13_20805928     ZGre    C    A        0      0        2 
  13  chr13_20805928     ZHar    C    A        0      0        2 
  13  chr13_20805928   Sample    C    A        0      0        2 
  13  chr13_20809474     AAsi    T    G        0      0        2 
  13  chr13_20809474     AKia    T    G      0.5      1        2 
  13  chr13_20809474     AOna    T    G      0.5      1        2 
  13  chr13_20809474     ASom    T    G        0      0        2 
  13  chr13_20809474     HCab    T    G        0      0        2 
  13  chr13_20809474     HPrz    T    G        0      0        2 
  13  chr13_20809474     ZBoe    T    G        0      0        2 
  13  chr13_20809474     ZGre    T    G        0      0        2 
  13  chr13_20809474     ZHar    T    G        0      0        2 
  13  chr13_20809474   Sample    T    G        0      0        2 
  13  chr13_20828824     AAsi    C    A        0      0        2 
  13  chr13_20828824     AKia    C    A        0      0        2 
  13  chr13_20828824     AOna    C    A      0.5      1        2 
  13  chr13_20828824     ASom    C    A        0      0        2 
  13  chr13_20828824     HCab    C    A        0      0        2 
  13  chr13_20828824     HPrz    C    A        0      0        2 
  13  chr13_20828824     ZBoe    C    A        0      0        2 
  13  chr13_20828824     ZGre    C    A        0      0        2 
  13  chr13_20828824     ZHar    C    A        0      0        2 
  13  chr13_20828824   Sample    C    A        0      0        2 
  13  chr13_20843308     AAsi    C    G        0      0        2 
  13  chr13_20843308     AKia    C    G        0      0        2 
  13  chr13_20843308     AOna    C    G        0      0        2 
  13  chr13_20843308     ASom    C    G        0      0        2 
  13  chr13_20843308     HCab    C    G        0      0        2 
  13  chr13_20843308     HPrz    C    G        0      0        2 
  13  chr13_20843308     ZBoe    C    G      0.5      1        2 
  13  chr13_20843308     ZGre    C    G        0      0        2 
  13  chr13_20843308     ZHar    C    G        0      0        2 
  13  chr13_20843308   Sample    C    G        0      0        2 
  13  chr13_20863019     AAsi    T    G        0      0        2 
  13  chr13_20863019     AKia    T    G        0      0        2 
  13  chr13_20863019     AOna    T    G        0      0        2 
  13  chr13_20863019     ASom    T    G        0      0        2 
  13  chr13_20863019     HCab    T    G        0      0        2 
  13  chr13_20863019     HPrz    T    G        0      0        2 
  13  chr13_20863019     ZBoe    T    G      0.5      1        2 
  13  chr13_20863019     ZGre    T    G        0      0        2 
  13  chr13_20863019     ZHar    T    G        0      0        2 
  13  chr13_20863019   Sample    T    G        0      0        2 
  13  chr13_20884476     AAsi    C    G        0      0        2 
  13  chr13_20884476     AKia    C    G        0      0        2 
  13  chr13_20884476     AOna    C    G      0.5      1        2 
  13  chr13_20884476     ASom    C    G        0      0        2 
  13  chr13_20884476     HCab    C    G        0      0        2 
  13  chr13_20884476     HPrz    C    G        0      0        2 
  13  chr13_20884476     ZBoe    C    G        0      0        2 
  13  chr13_20884476     ZGre    C    G        0      0        2 
  13  chr13_20884476     ZHar    C    G        0      0        2 
  13  chr13_20884476   Sample    C    G        0      0        2 
  13  chr13_20903936     AAsi    C    G        0      0        2 
  13  chr13_20903936     AKia    C    G      0.5      1        2 
  13  chr13_20903936     AOna    C    G        0      0        2 
  13  chr13_20903936     ASom    C    G        0      0        2 
  13  chr13_20903936     HCab    C    G        0      0        2 
  13  chr13_20903936     HPrz    C    G        0      0        2 
  13  chr13_20903936     ZBoe    C    G        0      0        2 
  13  chr13_20903936     ZGre    C    G        0      0        2 
  13  chr13_20903936     ZHar    C    G        0      0        2 
  13  chr13_20903936   Sample    C    G        0      0        2 
  13  chr13_20906443     AAsi    C    A        0      0        2 
  13  chr13_20906443     AKia    C    A        0      0        2 
  13  chr13_20906443     AOna    C    A        0      0        2 
  13  chr13_20906443     ASom    C    A        0      0        2 
  13  chr13_20906443     HCab    C    A        0      0        2 
  13  chr13_20906443     HPrz    C    A      0.5      1        2 
  13  chr13_20906443     ZBoe    C    A        0      0        2 
  13  chr13_20906443     ZGre    C    A        0      0        2 
  13  chr13_20906443     ZHar    C    A        0      0        2 
  13  chr13_20906443   Sample    C    A        0      0        2 
  13  chr13_20916393     AAsi    C    G        0      0        2 
  13  chr13_20916393     AKia    C    G      0.5      1        2 
  13  chr13_20916393     AOna    C    G        0      0        2 
  13  chr13_20916393     ASom    C    G        0      0        2 
  13  chr13_20916393     HCab    C    G        0      0        2 
  13  chr13_20916393     HPrz    C    G        0      0        2 
  13  chr13_20916393     ZBoe    C    G        0      0        2 
  13  chr13_20916393     ZGre    C    G        0      0        2 
  13  chr13_20916393     ZHar    C    G        0      0        2 
  13  chr13_20916393   Sample    C    G        0      0        2 
  13  chr13_20928359     AAsi    T    G        0      0        2 
  13  chr13_20928359     AKia    T    G        0      0        2 
  13  chr13_20928359     AOna    T    G        0      0        2 
  13  chr13_20928359     ASom    T    G        0      0        2 
  13  chr13_20928359     HCab    T    G      0.5      1        2 
  13  chr13_20928359     HPrz    T    G        0      0        2 
  13  chr13_20928359     ZBoe    T    G        0      0        2 
  13  chr13_20928359     ZGre    T    G        0      0        2 
  13  chr13_20928359     ZHar    T    G        0      0        2 
  13  chr13_20928359   Sample    T    G        0      0        2 
  13  chr13_20934443     AAsi    G    T        0      0        2 
  13  chr13_20934443     AKia    G    T        0      0        2 
  13  chr13_20934443     AOna    G    T        0      0        2 
  13  chr13_20934443     ASom    G    T        0      0        2 
  13  chr13_20934443     HCab    G    T        1      2        2 
  13  chr13_20934443     HPrz    G    T        1      2        2 
  13  chr13_20934443     ZBoe    G    T        0      0        2 
  13  chr13_20934443     ZGre    G    T        0      0        2 
  13  chr13_20934443     ZHar    G    T        0      0        2 
  13  chr13_20934443   Sample    G    T        0      0        2 
  13  chr13_20945650     AAsi    G    C        0      0        2 
  13  chr13_20945650     AKia    G    C        0      0        2 
  13  chr13_20945650     AOna    G    C        0      0        2 
  13  chr13_20945650     ASom    G    C        0      0        2 
  13  chr13_20945650     HCab    G    C        0      0        2 
  13  chr13_20945650     HPrz    G    C        0      0        2 
  13  chr13_20945650     ZBoe    G    C        0      0        2 
  13  chr13_20945650     ZGre    G    C      0.5      1        2 
  13  chr13_20945650     ZHar    G    C        0      0        2 
  13  chr13_20945650   Sample    G    C        0      0        2 
  13  chr13_20950282     AAsi    C    G        0      0        2 
  13  chr13_20950282     AKia    C    G      0.5      1        2 
  13  chr13_20950282     AOna    C    G        0      0        2 
  13  chr13_20950282     ASom    C    G        0      0        2 
  13  chr13_20950282     HCab    C    G        0      0        2 
  13  chr13_20950282     HPrz    C    G        0      0        2 
  13  chr13_20950282     ZBoe    C    G        0      0        2 
  13  chr13_20950282     ZGre    C    G        0      0        2 
  13  chr13_20950282     ZHar    C    G        0      0        2 
  13  chr13_20950282   Sample    C    G        0      0        2 
  13  chr13_20960564     AAsi    G    T        0      0        2 
  13  chr13_20960564     AKia    G    T        0      0        2 
  13  chr13_20960564     AOna    G    T      0.5      1        2 
  13  chr13_20960564     ASom    G    T        0      0        2 
  13  chr13_20960564     HCab    G    T        0      0        2 
  13  chr13_20960564     HPrz    G    T        0      0        2 
  13  chr13_20960564     ZBoe    G    T        0      0        2 
  13  chr13_20960564     ZGre    G    T        0      0        2 
  13  chr13_20960564     ZHar    G    T        0      0        2 
  13  chr13_20960564   Sample    G    T        0      0        2 
  13  chr13_20973884     AAsi    A    T        0      0        2 
  13  chr13_20973884     AKia    A    T        0      0        2 
  13  chr13_20973884     AOna    A    T        0      0        2 
  13  chr13_20973884     ASom    A    T        0      0        2 
  13  chr13_20973884     HCab    A    T        0      0        2 
  13  chr13_20973884     HPrz    A    T      0.5      1        2 
  13  chr13_20973884     ZBoe    A    T        0      0        2 
  13  chr13_20973884     ZGre    A    T        0      0        2 
  13  chr13_20973884     ZHar    A    T        0      0        2 
  13  chr13_20973884   Sample    A    T        0      0        2 
  13  chr13_20973968     AAsi    C    G        0      0        2 
  13  chr13_20973968     AKia    C    G        0      0        2 
  13  chr13_20973968     AOna    C    G        0      0        2 
  13  chr13_20973968     ASom    C    G        0      0        2 
  13  chr13_20973968     HCab    C    G        1      2        2 
  13  chr13_20973968     HPrz    C    G        1      2        2 
  13  chr13_20973968     ZBoe    C    G        0      0        2 
  13  chr13_20973968     ZGre    C    G        0      0        2 
  13  chr13_20973968     ZHar    C    G        0      0        2 
  13  chr13_20973968   Sample    C    G        0      0        2 
  13  chr13_20975607     AAsi    C    A        1      2        2 
  13  chr13_20975607     AKia    C    A        0      0        2 
  13  chr13_20975607     AOna    C    A      0.5      1        2 
  13  chr13_20975607     ASom    C    A        1      2        2 
  13  chr13_20975607     HCab    C    A        0      0        2 
  13  chr13_20975607     HPrz    C    A        0      0        2 
  13  chr13_20975607     ZBoe    C    A        0      0        2 
  13  chr13_20975607     ZGre    C    A        0      0        2 
  13  chr13_20975607     ZHar    C    A        0      0        2 
  13  chr13_20975607   Sample    C    A        1      2        2 
  13  chr13_21000863     AAsi    G    C        0      0        2 
  13  chr13_21000863     AKia    G    C        0      0        2 
  13  chr13_21000863     AOna    G    C        0      0        2 
  13  chr13_21000863     ASom    G    C        0      0        2 
  13  chr13_21000863     HCab    G    C        1      2        2 
  13  chr13_21000863     HPrz    G    C        1      2        2 
  13  chr13_21000863     ZBoe    G    C        0      0        2 
  13  chr13_21000863     ZGre    G    C        0      0        2 
  13  chr13_21000863     ZHar    G    C        0      0        2 
  13  chr13_21000863   Sample    G    C        0      0        2 
  13  chr13_21020407     AAsi    G    C        0      0        2 
  13  chr13_21020407     AKia    G    C        0      0        2 
  13  chr13_21020407     AOna    G    C        0      0        2 
  13  chr13_21020407     ASom    G    C        0      0        2 
  13  chr13_21020407     HCab    G    C        0      0        2 
  13  chr13_21020407     HPrz    G    C        0      0        2 
  13  chr13_21020407     ZBoe    G    C        1      2        2 
  13  chr13_21020407     ZGre    G    C        0      0        2 
  13  chr13_21020407     ZHar    G    C        0      0        2 
  13  chr13_21020407   Sample    G    C        0      0        2 
  13  chr13_21023010     AAsi    G    C        0      0        2 
  13  chr13_21023010     AKia    G    C      0.5      1        2 
  13  chr13_21023010     AOna    G    C        0      0        2 
  13  chr13_21023010     ASom    G    C        0      0        2 
  13  chr13_21023010     HCab    G    C        0      0        2 
  13  chr13_21023010     HPrz    G    C        0      0        2 
  13  chr13_21023010     ZBoe    G    C        0      0        2 
  13  chr13_21023010     ZGre    G    C        0      0        2 
  13  chr13_21023010     ZHar    G    C        0      0        2 
  13  chr13_21023010   Sample    G    C        0      0        2 
  13  chr13_21026957     AAsi    T    G        0      0        2 
  13  chr13_21026957     AKia    T    G        0      0        2 
  13  chr13_21026957     AOna    T    G        0      0        2 
  13  chr13_21026957     ASom    T    G        0      0        2 
  13  chr13_21026957     HCab    T    G        0      0        2 
  13  chr13_21026957     HPrz    T    G        0      0        2 
  13  chr13_21026957     ZBoe    T    G        0      0        2 
  13  chr13_21026957     ZGre    T    G        1      2        2 
  13  chr13_21026957     ZHar    T    G        0      0        2 
  13  chr13_21026957   Sample    T    G        0      0        2 
  13  chr13_21028604     AAsi    G    T        0      0        2 
  13  chr13_21028604     AKia    G    T      0.5      1        2 
  13  chr13_21028604     AOna    G    T        0      0        2 
  13  chr13_21028604     ASom    G    T        0      0        2 
  13  chr13_21028604     HCab    G    T        0      0        2 
  13  chr13_21028604     HPrz    G    T        0      0        2 
  13  chr13_21028604     ZBoe    G    T        0      0        2 
  13  chr13_21028604     ZGre    G    T        0      0        2 
  13  chr13_21028604     ZHar    G    T        0      0        2 
  13  chr13_21028604   Sample    G    T        0      0        2 
  13  chr13_21049407     AAsi    T    A        1      2        2 
  13  chr13_21049407     AKia    T    A      0.5      1        2 
  13  chr13_21049407     AOna    T    A        0      0        2 
  13  chr13_21049407     ASom    T    A        1      2        2 
  13  chr13_21049407     HCab    T    A        0      0        2 
  13  chr13_21049407     HPrz    T    A        0      0        2 
  13  chr13_21049407     ZBoe    T    A        0      0        2 
  13  chr13_21049407     ZGre    T    A        0      0        2 
  13  chr13_21049407     ZHar    T    A        0      0        2 
  13  chr13_21049407   Sample    T    A        1      2        2 
  13  chr13_21067020     AAsi    G    C        0      0        2 
  13  chr13_21067020     AKia    G    C        0      0        2 
  13  chr13_21067020     AOna    G    C        0      0        2 
  13  chr13_21067020     ASom    G    C        0      0        2 
  13  chr13_21067020     HCab    G    C        0      0        2 
  13  chr13_21067020     HPrz    G    C        0      0        2 
  13  chr13_21067020     ZBoe    G    C        0      0        2 
  13  chr13_21067020     ZGre    G    C      0.5      1        2 
  13  chr13_21067020     ZHar    G    C        0      0        2 
  13  chr13_21067020   Sample    G    C        0      0        2 
  13  chr13_21075322     AAsi    C    A        0      0        2 
  13  chr13_21075322     AKia    C    A        0      0        2 
  13  chr13_21075322     AOna    C    A        0      0        2 
  13  chr13_21075322     ASom    C    A        0      0        2 
  13  chr13_21075322     HCab    C    A        0      0        2 
  13  chr13_21075322     HPrz    C    A        0      0        2 
  13  chr13_21075322     ZBoe    C    A        0      0        2 
  13  chr13_21075322     ZGre    C    A        1      2        2 
  13  chr13_21075322     ZHar    C    A        0      0        2 
  13  chr13_21075322   Sample    C    A        0      0        2 
  13  chr13_21077838     AAsi    C    G        0      0        2 
  13  chr13_21077838     AKia    C    G        0      0        2 
  13  chr13_21077838     AOna    C    G        0      0        2 
  13  chr13_21077838     ASom    C    G        0      0        2 
  13  chr13_21077838     HCab    C    G        1      2        2 
  13  chr13_21077838     HPrz    C    G      0.5      1        2 
  13  chr13_21077838     ZBoe    C    G        0      0        2 
  13  chr13_21077838     ZGre    C    G      0.5      1        2 
  13  chr13_21077838     ZHar    C    G        0      0        2 
  13  chr13_21077838   Sample    C    G        0      0        2 
  13  chr13_21078075     AAsi    C    A        0      0        2 
  13  chr13_21078075     AKia    C    A        0      0        2 
  13  chr13_21078075     AOna    C    A      0.5      1        2 
  13  chr13_21078075     ASom    C    A        0      0        2 
  13  chr13_21078075     HCab    C    A        0      0        2 
  13  chr13_21078075     HPrz    C    A        0      0        2 
  13  chr13_21078075     ZBoe    C    A        0      0        2 
  13  chr13_21078075     ZGre    C    A        0      0        2 
  13  chr13_21078075     ZHar    C    A        0      0        2 
  13  chr13_21078075   Sample    C    A        0      0        2 
  13  chr13_21081685     AAsi    T    G        0      0        2 
  13  chr13_21081685     AKia    T    G        0      0        2 
  13  chr13_21081685     AOna    T    G        0      0        2 
  13  chr13_21081685     ASom    T    G        0      0        2 
  13  chr13_21081685     HCab    T    G        0      0        2 
  13  chr13_21081685     HPrz    T    G        0      0        2 
  13  chr13_21081685     ZBoe    T    G        0      0        2 
  13  chr13_21081685     ZGre    T    G        1      2        2 
  13  chr13_21081685     ZHar    T    G        0      0        2 
  13  chr13_21081685   Sample    T    G        0      0        2 
  13  chr13_21088950     AAsi    G    T        0      0        2 
  13  chr13_21088950     AKia    G    T        0      0        2 
  13  chr13_21088950     AOna    G    T        0      0        2 
  13  chr13_21088950     ASom    G    T        0      0        2 
  13  chr13_21088950     HCab    G    T        0      0        2 
  13  chr13_21088950     HPrz    G    T        0      0        2 
  13  chr13_21088950     ZBoe    G    T        0      0        2 
  13  chr13_21088950     ZGre    G    T        1      2        2 
  13  chr13_21088950     ZHar    G    T        1      2        2 
  13  chr13_21088950   Sample    G    T        0      0        2 
  13  chr13_21089269     AAsi    A    T        0      0        2 
  13  chr13_21089269     AKia    A    T        0      0        2 
  13  chr13_21089269     AOna    A    T        0      0        2 
  13  chr13_21089269     ASom    A    T        0      0        2 
  13  chr13_21089269     HCab    A    T        0      0        2 
  13  chr13_21089269     HPrz    A    T        0      0        2 
  13  chr13_21089269     ZBoe    A    T      0.5      1        2 
  13  chr13_21089269     ZGre    A    T        0      0        2 
  13  chr13_21089269     ZHar    A    T        0      0        2 
  13  chr13_21089269   Sample    A    T        0      0        2 
  13  chr13_21089959     AAsi    C    A        0      0        2 
  13  chr13_21089959     AKia    C    A        0      0        2 
  13  chr13_21089959     AOna    C    A        0      0        2 
  13  chr13_21089959     ASom    C    A        0      0        2 
  13  chr13_21089959     HCab    C    A        1      2        2 
  13  chr13_21089959     HPrz    C    A        1      2        2 
  13  chr13_21089959     ZBoe    C    A        0      0        2 
  13  chr13_21089959     ZGre    C    A        0      0        2 
  13  chr13_21089959     ZHar    C    A        0      0        2 
  13  chr13_21089959   Sample    C    A        0      0        2 
  13  chr13_21096899     AAsi    C    A        0      0        2 
  13  chr13_21096899     AKia    C    A        0      0        2 
  13  chr13_21096899     AOna    C    A        0      0        2 
  13  chr13_21096899     ASom    C    A        0      0        2 
  13  chr13_21096899     HCab    C    A        1      2        2 
  13  chr13_21096899     HPrz    C    A        1      2        2 
  13  chr13_21096899     ZBoe    C    A      0.5      1        2 
  13  chr13_21096899     ZGre    C    A        0      0        2 
  13  chr13_21096899     ZHar    C    A        1      2        2 
  13  chr13_21096899   Sample    C    A        0      0        2 
  13  chr13_21098846     AAsi    A    C        0      0        2 
  13  chr13_21098846     AKia    A    C        0      0        2 
  13  chr13_21098846     AOna    A    C        0      0        2 
  13  chr13_21098846     ASom    A    C        0      0        2 
  13  chr13_21098846     HCab    A    C        0      0        2 
  13  chr13_21098846     HPrz    A    C        0      0        2 
  13  chr13_21098846     ZBoe    A    C        0      0        2 
  13  chr13_21098846     ZGre    A    C        0      0        2 
  13  chr13_21098846     ZHar    A    C        1      2        2 
  13  chr13_21098846   Sample    A    C        0      0        2 
  13  chr13_21146614     AAsi    C    A        1      2        2 
  13  chr13_21146614     AKia    C    A        0      0        2 
  13  chr13_21146614     AOna    C    A        0      0        2 
  13  chr13_21146614     ASom    C    A        1      2        2 
  13  chr13_21146614     HCab    C    A        0      0        2 
  13  chr13_21146614     HPrz    C    A        0      0        2 
  13  chr13_21146614     ZBoe    C    A        0      0        2 
  13  chr13_21146614     ZGre    C    A        0      0        2 
  13  chr13_21146614     ZHar    C    A        0      0        2 
  13  chr13_21146614   Sample    C    A        1      2        2 
  13  chr13_21149909     AAsi    C    G        0      0        2 
  13  chr13_21149909     AKia    C    G        0      0        2 
  13  chr13_21149909     AOna    C    G      0.5      1        2 
  13  chr13_21149909     ASom    C    G        0      0        2 
  13  chr13_21149909     HCab    C    G        0      0        2 
  13  chr13_21149909     HPrz    C    G        0      0        2 
  13  chr13_21149909     ZBoe    C    G        0      0        2 
  13  chr13_21149909     ZGre    C    G        0      0        2 
  13  chr13_21149909     ZHar    C    G        0      0        2 
  13  chr13_21149909   Sample    C    G        0      0        2 
  13  chr13_21173180     AAsi    G    T        0      0        2 
  13  chr13_21173180     AKia    G    T        0      0        2 
  13  chr13_21173180     AOna    G    T        1      2        2 
  13  chr13_21173180     ASom    G    T        0      0        2 
  13  chr13_21173180     HCab    G    T        0      0        2 
  13  chr13_21173180     HPrz    G    T        0      0        2 
  13  chr13_21173180     ZBoe    G    T        0      0        2 
  13  chr13_21173180     ZGre    G    T        0      0        2 
  13  chr13_21173180     ZHar    G    T        0      0        2 
  13  chr13_21173180   Sample    G    T        0      0        2 
  13  chr13_21177434     AAsi    A    C        0      0        2 
  13  chr13_21177434     AKia    A    C        0      0        2 
  13  chr13_21177434     AOna    A    C        0      0        2 
  13  chr13_21177434     ASom    A    C        0      0        2 
  13  chr13_21177434     HCab    A    C        1      2        2 
  13  chr13_21177434     HPrz    A    C        1      2        2 
  13  chr13_21177434     ZBoe    A    C        0      0        2 
  13  chr13_21177434     ZGre    A    C        0      0        2 
  13  chr13_21177434     ZHar    A    C        0      0        2 
  13  chr13_21177434   Sample    A    C        0      0        2 
  13  chr13_21177506     AAsi    C    A        0      0        2 
  13  chr13_21177506     AKia    C    A        1      2        2 
  13  chr13_21177506     AOna    C    A        0      0        2 
  13  chr13_21177506     ASom    C    A        0      0        2 
  13  chr13_21177506     HCab    C    A        0      0        2 
  13  chr13_21177506     HPrz    C    A        0      0        2 
  13  chr13_21177506     ZBoe    C    A        0      0        2 
  13  chr13_21177506     ZGre    C    A        0      0        2 
  13  chr13_21177506     ZHar    C    A        0      0        2 
  13  chr13_21177506   Sample    C    A        0      0        2 
  13  chr13_21188903     AAsi    T    G        1      2        2 
  13  chr13_21188903     AKia    T    G        0      0        2 
  13  chr13_21188903     AOna    T    G        0      0        2 
  13  chr13_21188903     ASom    T    G        1      2        2 
  13  chr13_21188903     HCab    T    G        1      2        2 
  13  chr13_21188903     HPrz    T    G        1      2        2 
  13  chr13_21188903     ZBoe    T    G        0      0        2 
  13  chr13_21188903     ZGre    T    G        0      0        2 
  13  chr13_21188903     ZHar    T    G        0      0        2 
  13  chr13_21188903   Sample    T    G        1      2        2 
  13  chr13_21189179     AAsi    C    A        0      0        2 
  13  chr13_21189179     AKia    C    A        0      0        2 
  13  chr13_21189179     AOna    C    A        0      0        2 
  13  chr13_21189179     ASom    C    A        0      0        2 
  13  chr13_21189179     HCab    C    A        0      0        2 
  13  chr13_21189179     HPrz    C    A        0      0        2 
  13  chr13_21189179     ZBoe    C    A        0      0        2 
  13  chr13_21189179     ZGre    C    A        0      0        2 
  13  chr13_21189179     ZHar    C    A        1      2        2 
  13  chr13_21189179   Sample    C    A        0      0        2 
  13  chr13_21217708     AAsi    G    T        0      0        2 
  13  chr13_21217708     AKia    G    T        0      0        2 
  13  chr13_21217708     AOna    G    T        0      0        2 
  13  chr13_21217708     ASom    G    T        0      0        2 
  13  chr13_21217708     HCab    G    T        0      0        2 
  13  chr13_21217708     HPrz    G    T      0.5      1        2 
  13  chr13_21217708     ZBoe    G    T        0      0        2 
  13  chr13_21217708     ZGre    G    T        0      0        2 
  13  chr13_21217708     ZHar    G    T        0      0        2 
  13  chr13_21217708   Sample    G    T        0      0        2 
  13  chr13_21236741     AAsi    G    T        0      0        2 
  13  chr13_21236741     AKia    G    T      0.5      1        2 
  13  chr13_21236741     AOna    G    T        0      0        2 
  13  chr13_21236741     ASom    G    T        0      0        2 
  13  chr13_21236741     HCab    G    T        0      0        2 
  13  chr13_21236741     HPrz    G    T        0      0        2 
  13  chr13_21236741     ZBoe    G    T        0      0        2 
  13  chr13_21236741     ZGre    G    T        0      0        2 
  13  chr13_21236741     ZHar    G    T        0      0        2 
  13  chr13_21236741   Sample    G    T        0      0        2 
  13  chr13_21242971     AAsi    G    C        0      0        2 
  13  chr13_21242971     AKia    G    C        0      0        2 
  13  chr13_21242971     AOna    G    C        0      0        2 
  13  chr13_21242971     ASom    G    C        1      2        2 
  13  chr13_21242971     HCab    G    C        0      0        2 
  13  chr13_21242971     HPrz    G    C        0      0        2 
  13  chr13_21242971     ZBoe    G    C        0      0        2 
  13  chr13_21242971     ZGre    G    C        0      0        2 
  13  chr13_21242971     ZHar    G    C        0      0        2 
  13  chr13_21242971   Sample    G    C        0      0        2 
  13  chr13_21259909     AAsi    T    G      0.5      1        2 
  13  chr13_21259909     AKia    T    G        0      0        2 
  13  chr13_21259909     AOna    T    G        0      0        2 
  13  chr13_21259909     ASom    T    G        0      0        2 
  13  chr13_21259909     HCab    T    G        0      0        2 
  13  chr13_21259909     HPrz    T    G        0      0        2 
  13  chr13_21259909     ZBoe    T    G        0      0        2 
  13  chr13_21259909     ZGre    T    G        0      0        2 
  13  chr13_21259909     ZHar    T    G        0      0        2 
  13  chr13_21259909   Sample    T    G        0      0        2 
  13  chr13_21267479     AAsi    G    C        0      0        2 
  13  chr13_21267479     AKia    G    C        0      0        2 
  13  chr13_21267479     AOna    G    C        0      0        2 
  13  chr13_21267479     ASom    G    C        0      0        2 
  13  chr13_21267479     HCab    G    C        0      0        2 
  13  chr13_21267479     HPrz    G    C      0.5      1        2 
  13  chr13_21267479     ZBoe    G    C        0      0        2 
  13  chr13_21267479     ZGre    G    C        0      0        2 
  13  chr13_21267479     ZHar    G    C        0      0        2 
  13  chr13_21267479   Sample    G    C        0      0        2 
  13  chr13_21277535     AAsi    C    G        0      0        2 
  13  chr13_21277535     AKia    C    G        0      0        2 
  13  chr13_21277535     AOna    C    G      0.5      1        2 
  13  chr13_21277535     ASom    C    G        0      0        2 
  13  chr13_21277535     HCab    C    G        0      0        2 
  13  chr13_21277535     HPrz    C    G        0      0        2 
  13  chr13_21277535     ZBoe    C    G        0      0        2 
  13  chr13_21277535     ZGre    C    G        0      0        2 
  13  chr13_21277535     ZHar    C    G        0      0        2 
  13  chr13_21277535   Sample    C    G        0      0        2 
  13  chr13_21287084     AAsi    C    G        0      0        2 
  13  chr13_21287084     AKia    C    G        0      0        2 
  13  chr13_21287084     AOna    C    G        0      0        2 
  13  chr13_21287084     ASom    C    G        0      0        2 
  13  chr13_21287084     HCab    C    G        0      0        2 
  13  chr13_21287084     HPrz    C    G        0      0        2 
  13  chr13_21287084     ZBoe    C    G        0      0        2 
  13  chr13_21287084     ZGre    C    G        0      0        2 
  13  chr13_21287084     ZHar    C    G      0.5      1        2 
  13  chr13_21287084   Sample    C    G        0      0        2 
  13  chr13_21293484     AAsi    C    G        0      0        2 
  13  chr13_21293484     AKia    C    G        0      0        2 
  13  chr13_21293484     AOna    C    G        0      0        2 
  13  chr13_21293484     ASom    C    G        1      2        2 
  13  chr13_21293484     HCab    C    G        0      0        2 
  13  chr13_21293484     HPrz    C    G        0      0        2 
  13  chr13_21293484     ZBoe    C    G        0      0        2 
  13  chr13_21293484     ZGre    C    G        0      0        2 
  13  chr13_21293484     ZHar    C    G        0      0        2 
  13  chr13_21293484   Sample    C    G        0      0        2 
  13  chr13_21293572     AAsi    C    A        0      0        2 
  13  chr13_21293572     AKia    C    A        0      0        2 
  13  chr13_21293572     AOna    C    A        0      0        2 
  13  chr13_21293572     ASom    C    A        0      0        2 
  13  chr13_21293572     HCab    C    A      0.5      1        2 
  13  chr13_21293572     HPrz    C    A      0.5      1        2 
  13  chr13_21293572     ZBoe    C    A        0      0        2 
  13  chr13_21293572     ZGre    C    A        0      0        2 
  13  chr13_21293572     ZHar    C    A        0      0        2 
  13  chr13_21293572   Sample    C    A        0      0        2 
  13  chr13_21298239     AAsi    T    G        0      0        2 
  13  chr13_21298239     AKia    T    G        0      0        2 
  13  chr13_21298239     AOna    T    G        0      0        2 
  13  chr13_21298239     ASom    T    G        0      0        2 
  13  chr13_21298239     HCab    T    G        1      2        2 
  13  chr13_21298239     HPrz    T    G        1      2        2 
  13  chr13_21298239     ZBoe    T    G        0      0        2 
  13  chr13_21298239     ZGre    T    G        0      0        2 
  13  chr13_21298239     ZHar    T    G        0      0        2 
  13  chr13_21298239   Sample    T    G        0      0        2 
  13  chr13_21301719     AAsi    G    C        0      0        2 
  13  chr13_21301719     AKia    G    C        0      0        2 
  13  chr13_21301719     AOna    G    C      0.5      1        2 
  13  chr13_21301719     ASom    G    C        0      0        2 
  13  chr13_21301719     HCab    G    C        0      0        2 
  13  chr13_21301719     HPrz    G    C        0      0        2 
  13  chr13_21301719     ZBoe    G    C        0      0        2 
  13  chr13_21301719     ZGre    G    C        0      0        2 
  13  chr13_21301719     ZHar    G    C        0      0        2 
  13  chr13_21301719   Sample    G    C        0      0        2 
  13  chr13_21302659     AAsi    C    G        0      0        2 
  13  chr13_21302659     AKia    C    G        0      0        2 
  13  chr13_21302659     AOna    C    G        0      0        2 
  13  chr13_21302659     ASom    C    G        0      0        2 
  13  chr13_21302659     HCab    C    G      0.5      1        2 
  13  chr13_21302659     HPrz    C    G        0      0        2 
  13  chr13_21302659     ZBoe    C    G        0      0        2 
  13  chr13_21302659     ZGre    C    G        0      0        2 
  13  chr13_21302659     ZHar    C    G        0      0        2 
  13  chr13_21302659   Sample    C    G        0      0        2 
  13  chr13_21306298     AAsi    G    C        0      0        2 
  13  chr13_21306298     AKia    G    C        0      0        2 
  13  chr13_21306298     AOna    G    C        0      0        2 
  13  chr13_21306298     ASom    G    C        0      0        2 
  13  chr13_21306298     HCab    G    C        0      0        2 
  13  chr13_21306298     HPrz    G    C        0      0        2 
  13  chr13_21306298     ZBoe    G    C      0.5      1        2 
  13  chr13_21306298     ZGre    G    C        0      0        2 
  13  chr13_21306298     ZHar    G    C        0      0        2 
  13  chr13_21306298   Sample    G    C        0      0        2 
  13  chr13_21316320     AAsi    A    C        0      0        2 
  13  chr13_21316320     AKia    A    C        0      0        2 
  13  chr13_21316320     AOna    A    C        0      0        2 
  13  chr13_21316320     ASom    A    C        0      0        2 
  13  chr13_21316320     HCab    A    C        0      0        2 
  13  chr13_21316320     HPrz    A    C        0      0        2 
  13  chr13_21316320     ZBoe    A    C      0.5      1        2 
  13  chr13_21316320     ZGre    A    C        0      0        2 
  13  chr13_21316320     ZHar    A    C        0      0        2 
  13  chr13_21316320   Sample    A    C        0      0        2 
  13  chr13_21327987     AAsi    T    G        0      0        2 
  13  chr13_21327987     AKia    T    G        0      0        2 
  13  chr13_21327987     AOna    T    G        0      0        2 
  13  chr13_21327987     ASom    T    G        0      0        2 
  13  chr13_21327987     HCab    T    G        0      0        2 
  13  chr13_21327987     HPrz    T    G        0      0        2 
  13  chr13_21327987     ZBoe    T    G        0      0        2 
  13  chr13_21327987     ZGre    T    G      0.5      1        2 
  13  chr13_21327987     ZHar    T    G        0      0        2 
  13  chr13_21327987   Sample    T    G        0      0        2 
  13  chr13_21353461     AAsi    G    C        0      0        2 
  13  chr13_21353461     AKia    G    C      0.5      1        2 
  13  chr13_21353461     AOna    G    C      0.5      1        2 
  13  chr13_21353461     ASom    G    C        0      0        2 
  13  chr13_21353461     HCab    G    C        0      0        2 
  13  chr13_21353461     HPrz    G    C        0      0        2 
  13  chr13_21353461     ZBoe    G    C        0      0        2 
  13  chr13_21353461     ZGre    G    C        0      0        2 
  13  chr13_21353461     ZHar    G    C        0      0        2 
  13  chr13_21353461   Sample    G    C        0      0        2 
  13  chr13_21361031     AAsi    A    T        0      0        2 
  13  chr13_21361031     AKia    A    T        0      0        2 
  13  chr13_21361031     AOna    A    T        0      0        2 
  13  chr13_21361031     ASom    A    T        0      0        2 
  13  chr13_21361031     HCab    A    T        0      0        2 
  13  chr13_21361031     HPrz    A    T        0      0        2 
  13  chr13_21361031     ZBoe    A    T        0      0        2 
  13  chr13_21361031     ZGre    A    T        0      0        2 
  13  chr13_21361031     ZHar    A    T        1      2        2 
  13  chr13_21361031   Sample    A    T        0      0        2 
  13  chr13_21383630     AAsi    C    A        0      0        2 
  13  chr13_21383630     AKia    C    A        0      0        2 
  13  chr13_21383630     AOna    C    A        1      2        2 
  13  chr13_21383630     ASom    C    A        0      0        2 
  13  chr13_21383630     HCab    C    A        0      0        2 
  13  chr13_21383630     HPrz    C    A        0      0        2 
  13  chr13_21383630     ZBoe    C    A        0      0        2 
  13  chr13_21383630     ZGre    C    A        0      0        2 
  13  chr13_21383630     ZHar    C    A        0      0        2 
  13  chr13_21383630   Sample    C    A        0      0        2 
  13  chr13_21396637     AAsi    G    C        0      0        2 
  13  chr13_21396637     AKia    G    C        0      0        2 
  13  chr13_21396637     AOna    G    C        0      0        2 
  13  chr13_21396637     ASom    G    C        0      0        2 
  13  chr13_21396637     HCab    G    C        1      2        2 
  13  chr13_21396637     HPrz    G    C        1      2        2 
  13  chr13_21396637     ZBoe    G    C        0      0        2 
  13  chr13_21396637     ZGre    G    C        0      0        2 
  13  chr13_21396637     ZHar    G    C        0      0        2 
  13  chr13_21396637   Sample    G    C        0      0        2 
  13  chr13_21406330     AAsi    G    C        0      0        2 
  13  chr13_21406330     AKia    G    C        0      0        2 
  13  chr13_21406330     AOna    G    C        0      0        2 
  13  chr13_21406330     ASom    G    C        0      0        2 
  13  chr13_21406330     HCab    G    C      0.5      1        2 
  13  chr13_21406330     HPrz    G    C      0.5      1        2 
  13  chr13_21406330     ZBoe    G    C        0      0        2 
  13  chr13_21406330     ZGre    G    C        0      0        2 
  13  chr13_21406330     ZHar    G    C        0      0        2 
  13  chr13_21406330   Sample    G    C        0      0        2 
  13  chr13_21409880     AAsi    A    T        0      0        2 
  13  chr13_21409880     AKia    A    T        0      0        2 
  13  chr13_21409880     AOna    A    T        0      0        2 
  13  chr13_21409880     ASom    A    T        0      0        2 
  13  chr13_21409880     HCab    A    T      0.5      1        2 
  13  chr13_21409880     HPrz    A    T        1      2        2 
  13  chr13_21409880     ZBoe    A    T        0      0        2 
  13  chr13_21409880     ZGre    A    T        0      0        2 
  13  chr13_21409880     ZHar    A    T        0      0        2 
  13  chr13_21409880   Sample    A    T        0      0        2 
  13  chr13_21432190     AAsi    C    A        1      2        2 
  13  chr13_21432190     AKia    C    A        0      0        2 
  13  chr13_21432190     AOna    C    A        0      0        2 
  13  chr13_21432190     ASom    C    A        1      2        2 
  13  chr13_21432190     HCab    C    A        0      0        2 
  13  chr13_21432190     HPrz    C    A        0      0        2 
  13  chr13_21432190     ZBoe    C    A        0      0        2 
  13  chr13_21432190     ZGre    C    A        0      0        2 
  13  chr13_21432190     ZHar    C    A        0      0        2 
  13  chr13_21432190   Sample    C    A        1      2        2 
  13  chr13_21447916     AAsi    T    G        0      0        2 
  13  chr13_21447916     AKia    T    G        0      0        2 
  13  chr13_21447916     AOna    T    G        0      0        2 
  13  chr13_21447916     ASom    T    G        0      0        2 
  13  chr13_21447916     HCab    T    G      0.5      1        2 
  13  chr13_21447916     HPrz    T    G        0      0        2 
  13  chr13_21447916     ZBoe    T    G        0      0        2 
  13  chr13_21447916     ZGre    T    G        0      0        2 
  13  chr13_21447916     ZHar    T    G        0      0        2 
  13  chr13_21447916   Sample    T    G        0      0        2 
  13  chr13_21456035     AAsi    T    G        0      0        2 
  13  chr13_21456035     AKia    T    G        0      0        2 
  13  chr13_21456035     AOna    T    G        0      0        2 
  13  chr13_21456035     ASom    T    G      0.5      1        2 
  13  chr13_21456035     HCab    T    G        0      0        2 
  13  chr13_21456035     HPrz    T    G        0      0        2 
  13  chr13_21456035     ZBoe    T    G        0      0        2 
  13  chr13_21456035     ZGre    T    G        0      0        2 
  13  chr13_21456035     ZHar    T    G        0      0        2 
  13  chr13_21456035   Sample    T    G        0      0        2 
  13  chr13_21456144     AAsi    A    C        0      0        2 
  13  chr13_21456144     AKia    A    C        0      0        2 
  13  chr13_21456144     AOna    A    C      0.5      1        2 
  13  chr13_21456144     ASom    A    C        0      0        2 
  13  chr13_21456144     HCab    A    C        0      0        2 
  13  chr13_21456144     HPrz    A    C        0      0        2 
  13  chr13_21456144     ZBoe    A    C        0      0        2 
  13  chr13_21456144     ZGre    A    C        0      0        2 
  13  chr13_21456144     ZHar    A    C        0      0        2 
  13  chr13_21456144   Sample    A    C        0      0        2 
  13  chr13_21463399     AAsi    C    G        0      0        2 
  13  chr13_21463399     AKia    C    G        0      0        2 
  13  chr13_21463399     AOna    C    G        0      0        2 
  13  chr13_21463399     ASom    C    G        0      0        2 
  13  chr13_21463399     HCab    C    G        0      0        2 
  13  chr13_21463399     HPrz    C    G        0      0        2 
  13  chr13_21463399     ZBoe    C    G      0.5      1        2 
  13  chr13_21463399     ZGre    C    G        0      0        2 
  13  chr13_21463399     ZHar    C    G        0      0        2 
  13  chr13_21463399   Sample    C    G        0      0        2 
  13  chr13_21489947     AAsi    T    G        0      0        2 
  13  chr13_21489947     AKia    T    G        0      0        2 
  13  chr13_21489947     AOna    T    G        0      0        2 
  13  chr13_21489947     ASom    T    G        1      2        2 
  13  chr13_21489947     HCab    T    G        0      0        2 
  13  chr13_21489947     HPrz    T    G        0      0        2 
  13  chr13_21489947     ZBoe    T    G        0      0        2 
  13  chr13_21489947     ZGre    T    G        0      0        2 
  13  chr13_21489947     ZHar    T    G        0      0        2 
  13  chr13_21489947   Sample    T    G        0      0        2 
  13  chr13_21491073     AAsi    T    G        0      0        2 
  13  chr13_21491073     AKia    T    G      0.5      1        2 
  13  chr13_21491073     AOna    T    G        0      0        2 
  13  chr13_21491073     ASom    T    G        0      0        2 
  13  chr13_21491073     HCab    T    G        0      0        2 
  13  chr13_21491073     HPrz    T    G        0      0        2 
  13  chr13_21491073     ZBoe    T    G        0      0        2 
  13  chr13_21491073     ZGre    T    G        0      0        2 
  13  chr13_21491073     ZHar    T    G        0      0        2 
  13  chr13_21491073   Sample    T    G        0      0        2 
  13  chr13_21502491     AAsi    A    T        0      0        2 
  13  chr13_21502491     AKia    A    T        0      0        2 
  13  chr13_21502491     AOna    A    T        0      0        2 
  13  chr13_21502491     ASom    A    T        0      0        2 
  13  chr13_21502491     HCab    A    T        1      2        2 
  13  chr13_21502491     HPrz    A    T        1      2        2 
  13  chr13_21502491     ZBoe    A    T        0      0        2 
  13  chr13_21502491     ZGre    A    T        0      0        2 
  13  chr13_21502491     ZHar    A    T        0      0        2 
  13  chr13_21502491   Sample    A    T        1      2        2 
  13  chr13_21502744     AAsi    C    A        0      0        2 
  13  chr13_21502744     AKia    C    A        0      0        2 
  13  chr13_21502744     AOna    C    A        0      0        2 
  13  chr13_21502744     ASom    C    A        0      0        2 
  13  chr13_21502744     HCab    C    A        1      2        2 
  13  chr13_21502744     HPrz    C    A        1      2        2 
  13  chr13_21502744     ZBoe    C    A        0      0        2 
  13  chr13_21502744     ZGre    C    A        0      0        2 
  13  chr13_21502744     ZHar    C    A        0      0        2 
  13  chr13_21502744   Sample    C    A        0      0        2 
  13  chr13_21512562     AAsi    C    G      0.5      1        2 
  13  chr13_21512562     AKia    C    G      0.5      1        2 
  13  chr13_21512562     AOna    C    G        0      0        2 
  13  chr13_21512562     ASom    C    G        0      0        2 
  13  chr13_21512562     HCab    C    G        0      0        2 
  13  chr13_21512562     HPrz    C    G        0      0        2 
  13  chr13_21512562     ZBoe    C    G        0      0        2 
  13  chr13_21512562     ZGre    C    G        0      0        2 
  13  chr13_21512562     ZHar    C    G        0      0        2 
  13  chr13_21512562   Sample    C    G        1      2        2 
  13  chr13_21514471     AAsi    G    C        0      0        2 
  13  chr13_21514471     AKia    G    C        0      0        2 
  13  chr13_21514471     AOna    G    C        0      0        2 
  13  chr13_21514471     ASom    G    C        0      0        2 
  13  chr13_21514471     HCab    G    C        1      2        2 
  13  chr13_21514471     HPrz    G    C        1      2        2 
  13  chr13_21514471     ZBoe    G    C        0      0        2 
  13  chr13_21514471     ZGre    G    C        0      0        2 
  13  chr13_21514471     ZHar    G    C        0      0        2 
  13  chr13_21514471   Sample    G    C        0      0        2 
  13  chr13_21548164     AAsi    G    T        0      0        2 
  13  chr13_21548164     AKia    G    T        0      0        2 
  13  chr13_21548164     AOna    G    T        0      0        2 
  13  chr13_21548164     ASom    G    T        0      0        2 
  13  chr13_21548164     HCab    G    T        1      2        2 
  13  chr13_21548164     HPrz    G    T        1      2        2 
  13  chr13_21548164     ZBoe    G    T        0      0        2 
  13  chr13_21548164     ZGre    G    T        0      0        2 
  13  chr13_21548164     ZHar    G    T        0      0        2 
  13  chr13_21548164   Sample    G    T        0      0        2 
  13  chr13_21573146     AAsi    C    A        0      0        2 
  13  chr13_21573146     AKia    C    A        0      0        2 
  13  chr13_21573146     AOna    C    A        0      0        2 
  13  chr13_21573146     ASom    C    A        0      0        2 
  13  chr13_21573146     HCab    C    A      0.5      1        2 
  13  chr13_21573146     HPrz    C    A        0      0        2 
  13  chr13_21573146     ZBoe    C    A        0      0        2 
  13  chr13_21573146     ZGre    C    A        0      0        2 
  13  chr13_21573146     ZHar    C    A        0      0        2 
  13  chr13_21573146   Sample    C    A        0      0        2 
  13  chr13_21587980     AAsi    G    T        0      0        2 
  13  chr13_21587980     AKia    G    T        0      0        2 
  13  chr13_21587980     AOna    G    T        0      0        2 
  13  chr13_21587980     ASom    G    T        0      0        2 
  13  chr13_21587980     HCab    G    T        0      0        2 
  13  chr13_21587980     HPrz    G    T        0      0        2 
  13  chr13_21587980     ZBoe    G    T      0.5      1        2 
  13  chr13_21587980     ZGre    G    T        0      0        2 
  13  chr13_21587980     ZHar    G    T        0      0        2 
  13  chr13_21587980   Sample    G    T        0      0        2 
  13  chr13_21591630     AAsi    C    A        0      0        2 
  13  chr13_21591630     AKia    C    A        0      0        2 
  13  chr13_21591630     AOna    C    A        0      0        2 
  13  chr13_21591630     ASom    C    A        0      0        2 
  13  chr13_21591630     HCab    C    A      0.5      1        2 
  13  chr13_21591630     HPrz    C    A        0      0        2 
  13  chr13_21591630     ZBoe    C    A        0      0        2 
  13  chr13_21591630     ZGre    C    A        0      0        2 
  13  chr13_21591630     ZHar    C    A        0      0        2 
  13  chr13_21591630   Sample    C    A        0      0        2 
  13  chr13_21619971     AAsi    A    C        0      0        2 
  13  chr13_21619971     AKia    A    C        0      0        2 
  13  chr13_21619971     AOna    A    C        0      0        2 
  13  chr13_21619971     ASom    A    C        0      0        2 
  13  chr13_21619971     HCab    A    C        0      0        2 
  13  chr13_21619971     HPrz    A    C        0      0        2 
  13  chr13_21619971     ZBoe    A    C        0      0        2 
  13  chr13_21619971     ZGre    A    C        0      0        2 
  13  chr13_21619971     ZHar    A    C      0.5      1        2 
  13  chr13_21619971   Sample    A    C        0      0        2 
  13  chr13_21634248     AAsi    G    C        0      0        2 
  13  chr13_21634248     AKia    G    C        0      0        2 
  13  chr13_21634248     AOna    G    C        0      0        2 
  13  chr13_21634248     ASom    G    C        0      0        2 
  13  chr13_21634248     HCab    G    C        0      0        2 
  13  chr13_21634248     HPrz    G    C      0.5      1        2 
  13  chr13_21634248     ZBoe    G    C        0      0        2 
  13  chr13_21634248     ZGre    G    C        0      0        2 
  13  chr13_21634248     ZHar    G    C        0      0        2 
  13  chr13_21634248   Sample    G    C        0      0        2 
  13  chr13_21668651     AAsi    T    A        0      0        2 
  13  chr13_21668651     AKia    T    A        0      0        2 
  13  chr13_21668651     AOna    T    A        0      0        2 
  13  chr13_21668651     ASom    T    A        0      0        2 
  13  chr13_21668651     HCab    T    A        0      0        2 
  13  chr13_21668651     HPrz    T    A        0      0        2 
  13  chr13_21668651     ZBoe    T    A        0      0        2 
  13  chr13_21668651     ZGre    T    A        0      0        2 
  13  chr13_21668651     ZHar    T    A        1      2        2 
  13  chr13_21668651   Sample    T    A        0      0        2 
  13  chr13_21670218     AAsi    T    G        0      0        2 
  13  chr13_21670218     AKia    T    G        0      0        2 
  13  chr13_21670218     AOna    T    G        0      0        2 
  13  chr13_21670218     ASom    T    G        0      0        2 
  13  chr13_21670218     HCab    T    G        0      0        2 
  13  chr13_21670218     HPrz    T    G        0      0        2 
  13  chr13_21670218     ZBoe    T    G        0      0        2 
  13  chr13_21670218     ZGre    T    G        1      2        2 
  13  chr13_21670218     ZHar    T    G        0      0        2 
  13  chr13_21670218   Sample    T    G        0      0        2 
  13  chr13_21679072     AAsi    A    C        0      0        2 
  13  chr13_21679072     AKia    A    C        0      0        2 
  13  chr13_21679072     AOna    A    C        0      0        2 
  13  chr13_21679072     ASom    A    C        0      0        2 
  13  chr13_21679072     HCab    A    C        0      0        2 
  13  chr13_21679072     HPrz    A    C        0      0        2 
  13  chr13_21679072     ZBoe    A    C      0.5      1        2 
  13  chr13_21679072     ZGre    A    C        0      0        2 
  13  chr13_21679072     ZHar    A    C        0      0        2 
  13  chr13_21679072   Sample    A    C        0      0        2 
  13  chr13_21783029     AAsi    A    C        0      0        2 
  13  chr13_21783029     AKia    A    C        0      0        2 
  13  chr13_21783029     AOna    A    C        0      0        2 
  13  chr13_21783029     ASom    A    C        0      0        2 
  13  chr13_21783029     HCab    A    C        0      0        2 
  13  chr13_21783029     HPrz    A    C      0.5      1        2 
  13  chr13_21783029     ZBoe    A    C        0      0        2 
  13  chr13_21783029     ZGre    A    C        0      0        2 
  13  chr13_21783029     ZHar    A    C        0      0        2 
  13  chr13_21783029   Sample    A    C        0      0        2 
  13  chr13_21883046     AAsi    C    G      0.5      1        2 
  13  chr13_21883046     AKia    C    G      0.5      1        2 
  13  chr13_21883046     AOna    C    G        0      0        2 
  13  chr13_21883046     ASom    C    G      0.5      1        2 
  13  chr13_21883046     HCab    C    G        0      0        2 
  13  chr13_21883046     HPrz    C    G        0      0        2 
  13  chr13_21883046     ZBoe    C    G        0      0        2 
  13  chr13_21883046     ZGre    C    G        0      0        2 
  13  chr13_21883046     ZHar    C    G        0      0        2 
  13  chr13_21883046   Sample    C    G        1      2        2 
  13  chr13_21889263     AAsi    T    G        0      0        2 
  13  chr13_21889263     AKia    T    G        0      0        2 
  13  chr13_21889263     AOna    T    G        0      0        2 
  13  chr13_21889263     ASom    T    G        0      0        2 
  13  chr13_21889263     HCab    T    G      0.5      1        2 
  13  chr13_21889263     HPrz    T    G        0      0        2 
  13  chr13_21889263     ZBoe    T    G        0      0        2 
  13  chr13_21889263     ZGre    T    G        0      0        2 
  13  chr13_21889263     ZHar    T    G        0      0        2 
  13  chr13_21889263   Sample    T    G        0      0        2 
  13  chr13_21903404     AAsi    T    A        0      0        2 
  13  chr13_21903404     AKia    T    A      0.5      1        2 
  13  chr13_21903404     AOna    T    A        1      2        2 
  13  chr13_21903404     ASom    T    A        0      0        2 
  13  chr13_21903404     HCab    T    A        0      0        2 
  13  chr13_21903404     HPrz    T    A        0      0        2 
  13  chr13_21903404     ZBoe    T    A        0      0        2 
  13  chr13_21903404     ZGre    T    A        0      0        2 
  13  chr13_21903404     ZHar    T    A        0      0        2 
  13  chr13_21903404   Sample    T    A        0      0        2 
  13  chr13_21955008     AAsi    G    C        0      0        2 
  13  chr13_21955008     AKia    G    C        0      0        2 
  13  chr13_21955008     AOna    G    C      0.5      1        2 
  13  chr13_21955008     ASom    G    C        0      0        2 
  13  chr13_21955008     HCab    G    C        0      0        2 
  13  chr13_21955008     HPrz    G    C        0      0        2 
  13  chr13_21955008     ZBoe    G    C        0      0        2 
  13  chr13_21955008     ZGre    G    C        0      0        2 
  13  chr13_21955008     ZHar    G    C        0      0        2 
  13  chr13_21955008   Sample    G    C        0      0        2 
  13  chr13_21962643     AAsi    G    C        0      0        2 
  13  chr13_21962643     AKia    G    C        0      0        2 
  13  chr13_21962643     AOna    G    C        0      0        2 
  13  chr13_21962643     ASom    G    C        0      0        2 
  13  chr13_21962643     HCab    G    C        0      0        2 
  13  chr13_21962643     HPrz    G    C        0      0        2 
  13  chr13_21962643     ZBoe    G    C        1      2        2 
  13  chr13_21962643     ZGre    G    C        0      0        2 
  13  chr13_21962643     ZHar    G    C        0      0        2 
  13  chr13_21962643   Sample    G    C        0      0        2 
  13  chr13_21982054     AAsi    G    T        0      0        2 
  13  chr13_21982054     AKia    G    T        0      0        2 
  13  chr13_21982054     AOna    G    T        0      0        2 
  13  chr13_21982054     ASom    G    T        0      0        2 
  13  chr13_21982054     HCab    G    T        0      0        2 
  13  chr13_21982054     HPrz    G    T        0      0        2 
  13  chr13_21982054     ZBoe    G    T        1      2        2 
  13  chr13_21982054     ZGre    G    T        0      0        2 
  13  chr13_21982054     ZHar    G    T        0      0        2 
  13  chr13_21982054   Sample    G    T        0      0        2 
  13  chr13_22023635     AAsi    A    C        0      0        2 
  13  chr13_22023635     AKia    A    C        1      2        2 
  13  chr13_22023635     AOna    A    C        0      0        2 
  13  chr13_22023635     ASom    A    C        0      0        2 
  13  chr13_22023635     HCab    A    C        0      0        2 
  13  chr13_22023635     HPrz    A    C        0      0        2 
  13  chr13_22023635     ZBoe    A    C        0      0        2 
  13  chr13_22023635     ZGre    A    C        0      0        2 
  13  chr13_22023635     ZHar    A    C        0      0        2 
  13  chr13_22023635   Sample    A    C        0      0        2 
  13  chr13_22071111     AAsi    C    G        0      0        2 
  13  chr13_22071111     AKia    C    G        0      0        2 
  13  chr13_22071111     AOna    C    G        0      0        2 
  13  chr13_22071111     ASom    C    G        0      0        2 
  13  chr13_22071111     HCab    C    G        0      0        2 
  13  chr13_22071111     HPrz    C    G        0      0        2 
  13  chr13_22071111     ZBoe    C    G        0      0        2 
  13  chr13_22071111     ZGre    C    G      0.5      1        2 
  13  chr13_22071111     ZHar    C    G        0      0        2 
  13  chr13_22071111   Sample    C    G        0      0        2 
  13  chr13_22071837     AAsi    G    C        0      0        2 
  13  chr13_22071837     AKia    G    C        0      0        2 
  13  chr13_22071837     AOna    G    C        0      0        2 
  13  chr13_22071837     ASom    G    C        0      0        2 
  13  chr13_22071837     HCab    G    C        0      0        2 
  13  chr13_22071837     HPrz    G    C        0      0        2 
  13  chr13_22071837     ZBoe    G    C      0.5      1        2 
  13  chr13_22071837     ZGre    G    C        0      0        2 
  13  chr13_22071837     ZHar    G    C        0      0        2 
  13  chr13_22071837   Sample    G    C        0      0        2 
  13  chr13_22085137     AAsi    T    A        0      0        2 
  13  chr13_22085137     AKia    T    A        0      0        2 
  13  chr13_22085137     AOna    T    A        0      0        2 
  13  chr13_22085137     ASom    T    A      0.5      1        2 
  13  chr13_22085137     HCab    T    A        0      0        2 
  13  chr13_22085137     HPrz    T    A        0      0        2 
  13  chr13_22085137     ZBoe    T    A        0      0        2 
  13  chr13_22085137     ZGre    T    A        0      0        2 
  13  chr13_22085137     ZHar    T    A        0      0        2 
  13  chr13_22085137   Sample    T    A        0      0        2 
  13  chr13_22097329     AAsi    C    G      0.5      1        2 
  13  chr13_22097329     AKia    C    G        0      0        2 
  13  chr13_22097329     AOna    C    G      0.5      1        2 
  13  chr13_22097329     ASom    C    G      0.5      1        2 
  13  chr13_22097329     HCab    C    G        1      2        2 
  13  chr13_22097329     HPrz    C    G        1      2        2 
  13  chr13_22097329     ZBoe    C    G        0      0        2 
  13  chr13_22097329     ZGre    C    G      0.5      1        2 
  13  chr13_22097329     ZHar    C    G      0.5      1        2 
  13  chr13_22097329   Sample    C    G        0      0        2 
  13  chr13_22131949     AAsi    A    C        1      2        2 
  13  chr13_22131949     AKia    A    C        0      0        2 
  13  chr13_22131949     AOna    A    C        0      0        2 
  13  chr13_22131949     ASom    A    C        1      2        2 
  13  chr13_22131949     HCab    A    C        0      0        2 
  13  chr13_22131949     HPrz    A    C        0      0        2 
  13  chr13_22131949     ZBoe    A    C        0      0        2 
  13  chr13_22131949     ZGre    A    C        0      0        2 
  13  chr13_22131949     ZHar    A    C        0      0        2 
  13  chr13_22131949   Sample    A    C        0      0        2 
  13  chr13_22183904     AAsi    C    G        0      0        2 
  13  chr13_22183904     AKia    C    G        0      0        2 
  13  chr13_22183904     AOna    C    G      0.5      1        2 
  13  chr13_22183904     ASom    C    G        0      0        2 
  13  chr13_22183904     HCab    C    G        0      0        2 
  13  chr13_22183904     HPrz    C    G        0      0        2 
  13  chr13_22183904     ZBoe    C    G        0      0        2 
  13  chr13_22183904     ZGre    C    G        0      0        2 
  13  chr13_22183904     ZHar    C    G        0      0        2 
  13  chr13_22183904   Sample    C    G        0      0        2 
  13  chr13_22200349     AAsi    C    G        0      0        2 
  13  chr13_22200349     AKia    C    G        0      0        2 
  13  chr13_22200349     AOna    C    G        1      2        2 
  13  chr13_22200349     ASom    C    G        0      0        2 
  13  chr13_22200349     HCab    C    G        0      0        2 
  13  chr13_22200349     HPrz    C    G        0      0        2 
  13  chr13_22200349     ZBoe    C    G        0      0        2 
  13  chr13_22200349     ZGre    C    G        0      0        2 
  13  chr13_22200349     ZHar    C    G        0      0        2 
  13  chr13_22200349   Sample    C    G        0      0        2 
  13  chr13_22202028     AAsi    A    T        0      0        2 
  13  chr13_22202028     AKia    A    T        0      0        2 
  13  chr13_22202028     AOna    A    T        0      0        2 
  13  chr13_22202028     ASom    A    T        0      0        2 
  13  chr13_22202028     HCab    A    T        0      0        2 
  13  chr13_22202028     HPrz    A    T        0      0        2 
  13  chr13_22202028     ZBoe    A    T        0      0        2 
  13  chr13_22202028     ZGre    A    T        0      0        2 
  13  chr13_22202028     ZHar    A    T      0.5      1        2 
  13  chr13_22202028   Sample    A    T        0      0        2 
  13  chr13_22221086     AAsi    C    A        0      0        2 
  13  chr13_22221086     AKia    C    A        0      0        2 
  13  chr13_22221086     AOna    C    A        0      0        2 
  13  chr13_22221086     ASom    C    A        0      0        2 
  13  chr13_22221086     HCab    C    A        0      0        2 
  13  chr13_22221086     HPrz    C    A        0      0        2 
  13  chr13_22221086     ZBoe    C    A        0      0        2 
  13  chr13_22221086     ZGre    C    A        0      0        2 
  13  chr13_22221086     ZHar    C    A      0.5      1        2 
  13  chr13_22221086   Sample    C    A        0      0        2 
  13  chr13_22259655     AAsi    T    G        0      0        2 
  13  chr13_22259655     AKia    T    G        0      0        2 
  13  chr13_22259655     AOna    T    G        0      0        2 
  13  chr13_22259655     ASom    T    G        0      0        2 
  13  chr13_22259655     HCab    T    G        0      0        2 
  13  chr13_22259655     HPrz    T    G        0      0        2 
  13  chr13_22259655     ZBoe    T    G      0.5      1        2 
  13  chr13_22259655     ZGre    T    G        0      0        2 
  13  chr13_22259655     ZHar    T    G        0      0        2 
  13  chr13_22259655   Sample    T    G        0      0        2 
  13  chr13_22283642     AAsi    T    A        0      0        2 
  13  chr13_22283642     AKia    T    A        0      0        2 
  13  chr13_22283642     AOna    T    A        0      0        2 
  13  chr13_22283642     ASom    T    A        0      0        2 
  13  chr13_22283642     HCab    T    A        0      0        2 
  13  chr13_22283642     HPrz    T    A      0.5      1        2 
  13  chr13_22283642     ZBoe    T    A        0      0        2 
  13  chr13_22283642     ZGre    T    A        0      0        2 
  13  chr13_22283642     ZHar    T    A        0      0        2 
  13  chr13_22283642   Sample    T    A        0      0        2 
  13  chr13_22292910     AAsi    G    C        0      0        2 
  13  chr13_22292910     AKia    G    C        0      0        2 
  13  chr13_22292910     AOna    G    C        0      0        2 
  13  chr13_22292910     ASom    G    C        0      0        2 
  13  chr13_22292910     HCab    G    C        0      0        2 
  13  chr13_22292910     HPrz    G    C        0      0        2 
  13  chr13_22292910     ZBoe    G    C      0.5      1        2 
  13  chr13_22292910     ZGre    G    C        0      0        2 
  13  chr13_22292910     ZHar    G    C        0      0        2 
  13  chr13_22292910   Sample    G    C        0      0        2 
  13  chr13_22301521     AAsi    C    G        0      0        2 
  13  chr13_22301521     AKia    C    G        0      0        2 
  13  chr13_22301521     AOna    C    G        0      0        2 
  13  chr13_22301521     ASom    C    G        0      0        2 
  13  chr13_22301521     HCab    C    G        0      0        2 
  13  chr13_22301521     HPrz    C    G        0      0        2 
  13  chr13_22301521     ZBoe    C    G        0      0        2 
  13  chr13_22301521     ZGre    C    G        1      2        2 
  13  chr13_22301521     ZHar    C    G        0      0        2 
  13  chr13_22301521   Sample    C    G        0      0        2 
  13  chr13_22311837     AAsi    T    G        0      0        2 
  13  chr13_22311837     AKia    T    G      0.5      1        2 
  13  chr13_22311837     AOna    T    G        0      0        2 
  13  chr13_22311837     ASom    T    G        0      0        2 
  13  chr13_22311837     HCab    T    G        0      0        2 
  13  chr13_22311837     HPrz    T    G        0      0        2 
  13  chr13_22311837     ZBoe    T    G        0      0        2 
  13  chr13_22311837     ZGre    T    G        0      0        2 
  13  chr13_22311837     ZHar    T    G        0      0        2 
  13  chr13_22311837   Sample    T    G        0      0        2 
  13  chr13_22313129     AAsi    G    C        0      0        2 
  13  chr13_22313129     AKia    G    C        0      0        2 
  13  chr13_22313129     AOna    G    C      0.5      1        2 
  13  chr13_22313129     ASom    G    C        0      0        2 
  13  chr13_22313129     HCab    G    C        0      0        2 
  13  chr13_22313129     HPrz    G    C        0      0        2 
  13  chr13_22313129     ZBoe    G    C        0      0        2 
  13  chr13_22313129     ZGre    G    C        0      0        2 
  13  chr13_22313129     ZHar    G    C        0      0        2 
  13  chr13_22313129   Sample    G    C        0      0        2 
  13  chr13_22322398     AAsi    T    G        0      0        2 
  13  chr13_22322398     AKia    T    G        0      0        2 
  13  chr13_22322398     AOna    T    G        0      0        2 
  13  chr13_22322398     ASom    T    G        0      0        2 
  13  chr13_22322398     HCab    T    G        0      0        2 
  13  chr13_22322398     HPrz    T    G        0      0        2 
  13  chr13_22322398     ZBoe    T    G        0      0        2 
  13  chr13_22322398     ZGre    T    G        1      2        2 
  13  chr13_22322398     ZHar    T    G        0      0        2 
  13  chr13_22322398   Sample    T    G        0      0        2 
  13  chr13_22329824     AAsi    T    G        0      0        2 
  13  chr13_22329824     AKia    T    G        0      0        2 
  13  chr13_22329824     AOna    T    G        0      0        2 
  13  chr13_22329824     ASom    T    G        0      0        2 
  13  chr13_22329824     HCab    T    G        0      0        2 
  13  chr13_22329824     HPrz    T    G        0      0        2 
  13  chr13_22329824     ZBoe    T    G        0      0        2 
  13  chr13_22329824     ZGre    T    G      0.5      1        2 
  13  chr13_22329824     ZHar    T    G        0      0        2 
  13  chr13_22329824   Sample    T    G        0      0        2 
  13  chr13_22339898     AAsi    C    G        0      0        2 
  13  chr13_22339898     AKia    C    G        0      0        2 
  13  chr13_22339898     AOna    C    G        0      0        2 
  13  chr13_22339898     ASom    C    G        0      0        2 
  13  chr13_22339898     HCab    C    G        1      2        2 
  13  chr13_22339898     HPrz    C    G        1      2        2 
  13  chr13_22339898     ZBoe    C    G        0      0        2 
  13  chr13_22339898     ZGre    C    G        0      0        2 
  13  chr13_22339898     ZHar    C    G        0      0        2 
  13  chr13_22339898   Sample    C    G        0      0        2 
  13  chr13_22347662     AAsi    T    G        0      0        2 
  13  chr13_22347662     AKia    T    G        1      2        2 
  13  chr13_22347662     AOna    T    G        0      0        2 
  13  chr13_22347662     ASom    T    G        0      0        2 
  13  chr13_22347662     HCab    T    G        0      0        2 
  13  chr13_22347662     HPrz    T    G        0      0        2 
  13  chr13_22347662     ZBoe    T    G        0      0        2 
  13  chr13_22347662     ZGre    T    G        0      0        2 
  13  chr13_22347662     ZHar    T    G        0      0        2 
  13  chr13_22347662   Sample    T    G        0      0        2 
  13  chr13_22352276     AAsi    A    C        0      0        2 
  13  chr13_22352276     AKia    A    C        0      0        2 
  13  chr13_22352276     AOna    A    C        0      0        2 
  13  chr13_22352276     ASom    A    C      0.5      1        2 
  13  chr13_22352276     HCab    A    C        0      0        2 
  13  chr13_22352276     HPrz    A    C        0      0        2 
  13  chr13_22352276     ZBoe    A    C        0      0        2 
  13  chr13_22352276     ZGre    A    C        0      0        2 
  13  chr13_22352276     ZHar    A    C        0      0        2 
  13  chr13_22352276   Sample    A    C        0      0        2 
  13  chr13_22363871     AAsi    T    G        0      0        2 
  13  chr13_22363871     AKia    T    G        0      0        2 
  13  chr13_22363871     AOna    T    G        0      0        2 
  13  chr13_22363871     ASom    T    G      0.5      1        2 
  13  chr13_22363871     HCab    T    G        0      0        2 
  13  chr13_22363871     HPrz    T    G        0      0        2 
  13  chr13_22363871     ZBoe    T    G        0      0        2 
  13  chr13_22363871     ZGre    T    G        0      0        2 
  13  chr13_22363871     ZHar    T    G        0      0        2 
  13  chr13_22363871   Sample    T    G        0      0        2 
  13  chr13_22403965     AAsi    T    A        0      0        2 
  13  chr13_22403965     AKia    T    A        0      0        2 
  13  chr13_22403965     AOna    T    A        0      0        2 
  13  chr13_22403965     ASom    T    A        0      0        2 
  13  chr13_22403965     HCab    T    A        1      2        2 
  13  chr13_22403965     HPrz    T    A        1      2        2 
  13  chr13_22403965     ZBoe    T    A        0      0        2 
  13  chr13_22403965     ZGre    T    A        0      0        2 
  13  chr13_22403965     ZHar    T    A        0      0        2 
  13  chr13_22403965   Sample    T    A        0      0        2 
  13  chr13_22420489     AAsi    C    A        0      0        2 
  13  chr13_22420489     AKia    C    A        0      0        2 
  13  chr13_22420489     AOna    C    A        0      0        2 
  13  chr13_22420489     ASom    C    A        0      0        2 
  13  chr13_22420489     HCab    C    A        0      0        2 
  13  chr13_22420489     HPrz    C    A        0      0        2 
  13  chr13_22420489     ZBoe    C    A        0      0        2 
  13  chr13_22420489     ZGre    C    A        0      0        2 
  13  chr13_22420489     ZHar    C    A      0.5      1        2 
  13  chr13_22420489   Sample    C    A        0      0        2 
  13  chr13_22421758     AAsi    G    T      0.5      1        2 
  13  chr13_22421758     AKia    G    T        0      0        2 
  13  chr13_22421758     AOna    G    T        0      0        2 
  13  chr13_22421758     ASom    G    T        0      0        2 
  13  chr13_22421758     HCab    G    T        0      0        2 
  13  chr13_22421758     HPrz    G    T        0      0        2 
  13  chr13_22421758     ZBoe    G    T        0      0        2 
  13  chr13_22421758     ZGre    G    T        0      0        2 
  13  chr13_22421758     ZHar    G    T        0      0        2 
  13  chr13_22421758   Sample    G    T        0      0        2 
  13  chr13_22443092     AAsi    T    G        0      0        2 
  13  chr13_22443092     AKia    T    G        1      2        2 
  13  chr13_22443092     AOna    T    G      0.5      1        2 
  13  chr13_22443092     ASom    T    G        0      0        2 
  13  chr13_22443092     HCab    T    G        0      0        2 
  13  chr13_22443092     HPrz    T    G        0      0        2 
  13  chr13_22443092     ZBoe    T    G        0      0        2 
  13  chr13_22443092     ZGre    T    G        0      0        2 
  13  chr13_22443092     ZHar    T    G        0      0        2 
  13  chr13_22443092   Sample    T    G        0      0        2 
  13  chr13_22443879     AAsi    C    A        0      0        2 
  13  chr13_22443879     AKia    C    A        0      0        2 
  13  chr13_22443879     AOna    C    A      0.5      1        2 
  13  chr13_22443879     ASom    C    A        0      0        2 
  13  chr13_22443879     HCab    C    A        0      0        2 
  13  chr13_22443879     HPrz    C    A        0      0        2 
  13  chr13_22443879     ZBoe    C    A        0      0        2 
  13  chr13_22443879     ZGre    C    A        0      0        2 
  13  chr13_22443879     ZHar    C    A        0      0        2 
  13  chr13_22443879   Sample    C    A        0      0        2 
  13  chr13_22446698     AAsi    T    A        0      0        2 
  13  chr13_22446698     AKia    T    A        1      2        2 
  13  chr13_22446698     AOna    T    A        1      2        2 
  13  chr13_22446698     ASom    T    A        0      0        2 
  13  chr13_22446698     HCab    T    A        0      0        2 
  13  chr13_22446698     HPrz    T    A        0      0        2 
  13  chr13_22446698     ZBoe    T    A        0      0        2 
  13  chr13_22446698     ZGre    T    A        0      0        2 
  13  chr13_22446698     ZHar    T    A        0      0        2 
  13  chr13_22446698   Sample    T    A        0      0        2 
  13  chr13_22448654     AAsi    T    G        0      0        2 
  13  chr13_22448654     AKia    T    G        0      0        2 
  13  chr13_22448654     AOna    T    G        0      0        2 
  13  chr13_22448654     ASom    T    G        0      0        2 
  13  chr13_22448654     HCab    T    G        0      0        2 
  13  chr13_22448654     HPrz    T    G        0      0        2 
  13  chr13_22448654     ZBoe    T    G      0.5      1        2 
  13  chr13_22448654     ZGre    T    G        0      0        2 
  13  chr13_22448654     ZHar    T    G        0      0        2 
  13  chr13_22448654   Sample    T    G        0      0        2 
  13  chr13_22497518     AAsi    G    T      0.5      1        2 
  13  chr13_22497518     AKia    G    T        0      0        2 
  13  chr13_22497518     AOna    G    T        0      0        2 
  13  chr13_22497518     ASom    G    T        0      0        2 
  13  chr13_22497518     HCab    G    T        0      0        2 
  13  chr13_22497518     HPrz    G    T        0      0        2 
  13  chr13_22497518     ZBoe    G    T        0      0        2 
  13  chr13_22497518     ZGre    G    T        0      0        2 
  13  chr13_22497518     ZHar    G    T        0      0        2 
  13  chr13_22497518   Sample    G    T        0      0        2 
  13  chr13_22505041     AAsi    A    C        0      0        2 
  13  chr13_22505041     AKia    A    C        0      0        2 
  13  chr13_22505041     AOna    A    C        0      0        2 
  13  chr13_22505041     ASom    A    C        0      0        2 
  13  chr13_22505041     HCab    A    C        1      2        2 
  13  chr13_22505041     HPrz    A    C        1      2        2 
  13  chr13_22505041     ZBoe    A    C        0      0        2 
  13  chr13_22505041     ZGre    A    C        0      0        2 
  13  chr13_22505041     ZHar    A    C        0      0        2 
  13  chr13_22505041   Sample    A    C        0      0        2 
  13  chr13_22525586     AAsi    C    A        0      0        2 
  13  chr13_22525586     AKia    C    A      0.5      1        2 
  13  chr13_22525586     AOna    C    A        0      0        2 
  13  chr13_22525586     ASom    C    A        0      0        2 
  13  chr13_22525586     HCab    C    A        0      0        2 
  13  chr13_22525586     HPrz    C    A        0      0        2 
  13  chr13_22525586     ZBoe    C    A        0      0        2 
  13  chr13_22525586     ZGre    C    A        0      0        2 
  13  chr13_22525586     ZHar    C    A        0      0        2 
  13  chr13_22525586   Sample    C    A        0      0        2 
  13  chr13_22834675     AAsi    C    A        0      0        2 
  13  chr13_22834675     AKia    C    A        0      0        2 
  13  chr13_22834675     AOna    C    A        0      0        2 
  13  chr13_22834675     ASom    C    A        0      0        2 
  13  chr13_22834675     HCab    C    A        1      2        2 
  13  chr13_22834675     HPrz    C    A      0.5      1        2 
  13  chr13_22834675     ZBoe    C    A        0      0        2 
  13  chr13_22834675     ZGre    C    A        0      0        2 
  13  chr13_22834675     ZHar    C    A        0      0        2 
  13  chr13_22834675   Sample    C    A        0      0        2 
  13  chr13_22858754     AAsi    G    T        0      0        2 
  13  chr13_22858754     AKia    G    T        0      0        2 
  13  chr13_22858754     AOna    G    T        0      0        2 
  13  chr13_22858754     ASom    G    T        0      0        2 
  13  chr13_22858754     HCab    G    T        0      0        2 
  13  chr13_22858754     HPrz    G    T        0      0        2 
  13  chr13_22858754     ZBoe    G    T      0.5      1        2 
  13  chr13_22858754     ZGre    G    T        0      0        2 
  13  chr13_22858754     ZHar    G    T        0      0        2 
  13  chr13_22858754   Sample    G    T        0      0        2 
  13  chr13_22873618     AAsi    A    C        0      0        2 
  13  chr13_22873618     AKia    A    C        0      0        2 
  13  chr13_22873618     AOna    A    C      0.5      1        2 
  13  chr13_22873618     ASom    A    C        0      0        2 
  13  chr13_22873618     HCab    A    C        0      0        2 
  13  chr13_22873618     HPrz    A    C        0      0        2 
  13  chr13_22873618     ZBoe    A    C        0      0        2 
  13  chr13_22873618     ZGre    A    C        0      0        2 
  13  chr13_22873618     ZHar    A    C        0      0        2 
  13  chr13_22873618   Sample    A    C        0      0        2 
  13  chr13_22883783     AAsi    A    T        0      0        2 
  13  chr13_22883783     AKia    A    T        0      0        2 
  13  chr13_22883783     AOna    A    T        0      0        2 
  13  chr13_22883783     ASom    A    T        0      0        2 
  13  chr13_22883783     HCab    A    T        1      2        2 
  13  chr13_22883783     HPrz    A    T        1      2        2 
  13  chr13_22883783     ZBoe    A    T        0      0        2 
  13  chr13_22883783     ZGre    A    T        0      0        2 
  13  chr13_22883783     ZHar    A    T        0      0        2 
  13  chr13_22883783   Sample    A    T        0      0        2 
  13  chr13_22897150     AAsi    T    G        0      0        2 
  13  chr13_22897150     AKia    T    G        1      2        2 
  13  chr13_22897150     AOna    T    G      0.5      1        2 
  13  chr13_22897150     ASom    T    G        0      0        2 
  13  chr13_22897150     HCab    T    G        0      0        2 
  13  chr13_22897150     HPrz    T    G        0      0        2 
  13  chr13_22897150     ZBoe    T    G        0      0        2 
  13  chr13_22897150     ZGre    T    G        0      0        2 
  13  chr13_22897150     ZHar    T    G        0      0        2 
  13  chr13_22897150   Sample    T    G        0      0        2 
  13  chr13_22902948     AAsi    C    G      0.5      1        2 
  13  chr13_22902948     AKia    C    G        0      0        2 
  13  chr13_22902948     AOna    C    G        0      0        2 
  13  chr13_22902948     ASom    C    G        1      2        2 
  13  chr13_22902948     HCab    C    G        0      0        2 
  13  chr13_22902948     HPrz    C    G        0      0        2 
  13  chr13_22902948     ZBoe    C    G        0      0        2 
  13  chr13_22902948     ZGre    C    G        0      0        2 
  13  chr13_22902948     ZHar    C    G        0      0        2 
  13  chr13_22902948   Sample    C    G        0      0        2 
  13  chr13_22915724     AAsi    G    T        0      0        2 
  13  chr13_22915724     AKia    G    T        0      0        2 
  13  chr13_22915724     AOna    G    T        0      0        2 
  13  chr13_22915724     ASom    G    T        0      0        2 
  13  chr13_22915724     HCab    G    T        0      0        2 
  13  chr13_22915724     HPrz    G    T        0      0        2 
  13  chr13_22915724     ZBoe    G    T        0      0        2 
  13  chr13_22915724     ZGre    G    T        1      2        2 
  13  chr13_22915724     ZHar    G    T        0      0        2 
  13  chr13_22915724   Sample    G    T        0      0        2 
  13  chr13_22937495     AAsi    T    G        0      0        2 
  13  chr13_22937495     AKia    T    G        0      0        2 
  13  chr13_22937495     AOna    T    G        0      0        2 
  13  chr13_22937495     ASom    T    G        0      0        2 
  13  chr13_22937495     HCab    T    G        1      2        2 
  13  chr13_22937495     HPrz    T    G        1      2        2 
  13  chr13_22937495     ZBoe    T    G        0      0        2 
  13  chr13_22937495     ZGre    T    G        0      0        2 
  13  chr13_22937495     ZHar    T    G        0      0        2 
  13  chr13_22937495   Sample    T    G        0      0        2 
  13  chr13_22955059     AAsi    T    A        0      0        2 
  13  chr13_22955059     AKia    T    A        0      0        2 
  13  chr13_22955059     AOna    T    A        0      0        2 
  13  chr13_22955059     ASom    T    A        0      0        2 
  13  chr13_22955059     HCab    T    A        0      0        2 
  13  chr13_22955059     HPrz    T    A        0      0        2 
  13  chr13_22955059     ZBoe    T    A        1      2        2 
  13  chr13_22955059     ZGre    T    A        0      0        2 
  13  chr13_22955059     ZHar    T    A        0      0        2 
  13  chr13_22955059   Sample    T    A        0      0        2 
  13  chr13_22965872     AAsi    G    T        0      0        2 
  13  chr13_22965872     AKia    G    T        0      0        2 
  13  chr13_22965872     AOna    G    T        0      0        2 
  13  chr13_22965872     ASom    G    T        0      0        2 
  13  chr13_22965872     HCab    G    T        1      2        2 
  13  chr13_22965872     HPrz    G    T        1      2        2 
  13  chr13_22965872     ZBoe    G    T        0      0        2 
  13  chr13_22965872     ZGre    G    T        0      0        2 
  13  chr13_22965872     ZHar    G    T        0      0        2 
  13  chr13_22965872   Sample    G    T        0      0        2 
  13  chr13_23043030     AAsi    T    G        0      0        2 
  13  chr13_23043030     AKia    T    G        0      0        2 
  13  chr13_23043030     AOna    T    G        0      0        2 
  13  chr13_23043030     ASom    T    G        0      0        2 
  13  chr13_23043030     HCab    T    G        1      2        2 
  13  chr13_23043030     HPrz    T    G        1      2        2 
  13  chr13_23043030     ZBoe    T    G        0      0        2 
  13  chr13_23043030     ZGre    T    G        0      0        2 
  13  chr13_23043030     ZHar    T    G        0      0        2 
  13  chr13_23043030   Sample    T    G        0      0        2 
  13  chr13_23078882     AAsi    T    G        0      0        2 
  13  chr13_23078882     AKia    T    G        0      0        2 
  13  chr13_23078882     AOna    T    G        0      0        2 
  13  chr13_23078882     ASom    T    G        0      0        2 
  13  chr13_23078882     HCab    T    G      0.5      1        2 
  13  chr13_23078882     HPrz    T    G      0.5      1        2 
  13  chr13_23078882     ZBoe    T    G        0      0        2 
  13  chr13_23078882     ZGre    T    G        0      0        2 
  13  chr13_23078882     ZHar    T    G        0      0        2 
  13  chr13_23078882   Sample    T    G        0      0        2 
  13  chr13_23080889     AAsi    C    G        0      0        2 
  13  chr13_23080889     AKia    C    G        0      0        2 
  13  chr13_23080889     AOna    C    G        0      0        2 
  13  chr13_23080889     ASom    C    G        0      0        2 
  13  chr13_23080889     HCab    C    G        0      0        2 
  13  chr13_23080889     HPrz    C    G        0      0        2 
  13  chr13_23080889     ZBoe    C    G        0      0        2 
  13  chr13_23080889     ZGre    C    G        0      0        2 
  13  chr13_23080889     ZHar    C    G        1      2        2 
  13  chr13_23080889   Sample    C    G        0      0        2 
  13  chr13_23081740     AAsi    A    T        0      0        2 
  13  chr13_23081740     AKia    A    T      0.5      1        2 
  13  chr13_23081740     AOna    A    T      0.5      1        2 
  13  chr13_23081740     ASom    A    T        0      0        2 
  13  chr13_23081740     HCab    A    T        0      0        2 
  13  chr13_23081740     HPrz    A    T        0      0        2 
  13  chr13_23081740     ZBoe    A    T        0      0        2 
  13  chr13_23081740     ZGre    A    T        0      0        2 
  13  chr13_23081740     ZHar    A    T        0      0        2 
  13  chr13_23081740   Sample    A    T        0      0        2 
  13  chr13_23085692     AAsi    G    T        0      0        2 
  13  chr13_23085692     AKia    G    T        0      0        2 
  13  chr13_23085692     AOna    G    T        0      0        2 
  13  chr13_23085692     ASom    G    T        0      0        2 
  13  chr13_23085692     HCab    G    T        0      0        2 
  13  chr13_23085692     HPrz    G    T        0      0        2 
  13  chr13_23085692     ZBoe    G    T      0.5      1        2 
  13  chr13_23085692     ZGre    G    T        0      0        2 
  13  chr13_23085692     ZHar    G    T        0      0        2 
  13  chr13_23085692   Sample    G    T        0      0        2 
  13  chr13_23128243     AAsi    G    C        0      0        2 
  13  chr13_23128243     AKia    G    C        0      0        2 
  13  chr13_23128243     AOna    G    C        0      0        2 
  13  chr13_23128243     ASom    G    C        0      0        2 
  13  chr13_23128243     HCab    G    C        0      0        2 
  13  chr13_23128243     HPrz    G    C        0      0        2 
  13  chr13_23128243     ZBoe    G    C        0      0        2 
  13  chr13_23128243     ZGre    G    C        0      0        2 
  13  chr13_23128243     ZHar    G    C        1      2        2 
  13  chr13_23128243   Sample    G    C        0      0        2 
  13  chr13_23189280     AAsi    G    T        0      0        2 
  13  chr13_23189280     AKia    G    T        1      2        2 
  13  chr13_23189280     AOna    G    T        1      2        2 
  13  chr13_23189280     ASom    G    T        0      0        2 
  13  chr13_23189280     HCab    G    T        0      0        2 
  13  chr13_23189280     HPrz    G    T        0      0        2 
  13  chr13_23189280     ZBoe    G    T        0      0        2 
  13  chr13_23189280     ZGre    G    T        0      0        2 
  13  chr13_23189280     ZHar    G    T        0      0        2 
  13  chr13_23189280   Sample    G    T        0      0        2 
  13  chr13_23204397     AAsi    C    A        0      0        2 
  13  chr13_23204397     AKia    C    A        0      0        2 
  13  chr13_23204397     AOna    C    A        0      0        2 
  13  chr13_23204397     ASom    C    A        0      0        2 
  13  chr13_23204397     HCab    C    A        0      0        2 
  13  chr13_23204397     HPrz    C    A        0      0        2 
  13  chr13_23204397     ZBoe    C    A        0      0        2 
  13  chr13_23204397     ZGre    C    A        1      2        2 
  13  chr13_23204397     ZHar    C    A        0      0        2 
  13  chr13_23204397   Sample    C    A        0      0        2 
  13  chr13_23204431     AAsi    A    C        0      0        2 
  13  chr13_23204431     AKia    A    C        0      0        2 
  13  chr13_23204431     AOna    A    C        0      0        2 
  13  chr13_23204431     ASom    A    C        0      0        2 
  13  chr13_23204431     HCab    A    C        0      0        2 
  13  chr13_23204431     HPrz    A    C        0      0        2 
  13  chr13_23204431     ZBoe    A    C      0.5      1        2 
  13  chr13_23204431     ZGre    A    C        0      0        2 
  13  chr13_23204431     ZHar    A    C        0      0        2 
  13  chr13_23204431   Sample    A    C        0      0        2 
  13  chr13_23230498     AAsi    C    G        0      0        2 
  13  chr13_23230498     AKia    C    G        0      0        2 
  13  chr13_23230498     AOna    C    G        0      0        2 
  13  chr13_23230498     ASom    C    G        0      0        2 
  13  chr13_23230498     HCab    C    G        0      0        2 
  13  chr13_23230498     HPrz    C    G        0      0        2 
  13  chr13_23230498     ZBoe    C    G        0      0        2 
  13  chr13_23230498     ZGre    C    G      0.5      1        2 
  13  chr13_23230498     ZHar    C    G        0      0        2 
  13  chr13_23230498   Sample    C    G        0      0        2 
  13  chr13_23253422     AAsi    T    A        0      0        2 
  13  chr13_23253422     AKia    T    A        0      0        2 
  13  chr13_23253422     AOna    T    A        0      0        2 
  13  chr13_23253422     ASom    T    A        0      0        2 
  13  chr13_23253422     HCab    T    A        1      2        2 
  13  chr13_23253422     HPrz    T    A        1      2        2 
  13  chr13_23253422     ZBoe    T    A        0      0        2 
  13  chr13_23253422     ZGre    T    A        0      0        2 
  13  chr13_23253422     ZHar    T    A        0      0        2 
  13  chr13_23253422   Sample    T    A        0      0        2 
  13  chr13_23259687     AAsi    C    G        0      0        2 
  13  chr13_23259687     AKia    C    G        0      0        2 
  13  chr13_23259687     AOna    C    G        0      0        2 
  13  chr13_23259687     ASom    C    G        0      0        2 
  13  chr13_23259687     HCab    C    G        0      0        2 
  13  chr13_23259687     HPrz    C    G        0      0        2 
  13  chr13_23259687     ZBoe    C    G        0      0        2 
  13  chr13_23259687     ZGre    C    G        1      2        2 
  13  chr13_23259687     ZHar    C    G        0      0        2 
  13  chr13_23259687   Sample    C    G        0      0        2 
  13  chr13_23262370     AAsi    A    T        0      0        2 
  13  chr13_23262370     AKia    A    T        1      2        2 
  13  chr13_23262370     AOna    A    T      0.5      1        2 
  13  chr13_23262370     ASom    A    T        0      0        2 
  13  chr13_23262370     HCab    A    T        0      0        2 
  13  chr13_23262370     HPrz    A    T        0      0        2 
  13  chr13_23262370     ZBoe    A    T        0      0        2 
  13  chr13_23262370     ZGre    A    T        0      0        2 
  13  chr13_23262370     ZHar    A    T        0      0        2 
  13  chr13_23262370   Sample    A    T        0      0        2 
  13  chr13_23265552     AAsi    T    G        0      0        2 
  13  chr13_23265552     AKia    T    G        0      0        2 
  13  chr13_23265552     AOna    T    G        0      0        2 
  13  chr13_23265552     ASom    T    G        0      0        2 
  13  chr13_23265552     HCab    T    G        0      0        2 
  13  chr13_23265552     HPrz    T    G        0      0        2 
  13  chr13_23265552     ZBoe    T    G        0      0        2 
  13  chr13_23265552     ZGre    T    G        1      2        2 
  13  chr13_23265552     ZHar    T    G        0      0        2 
  13  chr13_23265552   Sample    T    G        0      0        2 
  13  chr13_23294135     AAsi    G    C        1      2        2 
  13  chr13_23294135     AKia    G    C      0.5      1        2 
  13  chr13_23294135     AOna    G    C      0.5      1        2 
  13  chr13_23294135     ASom    G    C        1      2        2 
  13  chr13_23294135     HCab    G    C        0      0        2 
  13  chr13_23294135     HPrz    G    C        0      0        2 
  13  chr13_23294135     ZBoe    G    C        0      0        2 
  13  chr13_23294135     ZGre    G    C        0      0        2 
  13  chr13_23294135     ZHar    G    C        0      0        2 
  13  chr13_23294135   Sample    G    C        1      2        2 
  13  chr13_23300889     AAsi    T    A        0      0        2 
  13  chr13_23300889     AKia    T    A        0      0        2 
  13  chr13_23300889     AOna    T    A        0      0        2 
  13  chr13_23300889     ASom    T    A        0      0        2 
  13  chr13_23300889     HCab    T    A      0.5      1        2 
  13  chr13_23300889     HPrz    T    A        1      2        2 
  13  chr13_23300889     ZBoe    T    A        0      0        2 
  13  chr13_23300889     ZGre    T    A        0      0        2 
  13  chr13_23300889     ZHar    T    A        0      0        2 
  13  chr13_23300889   Sample    T    A        0      0        2 
  13  chr13_23317203     AAsi    C    G        0      0        2 
  13  chr13_23317203     AKia    C    G        0      0        2 
  13  chr13_23317203     AOna    C    G        0      0        2 
  13  chr13_23317203     ASom    C    G        0      0        2 
  13  chr13_23317203     HCab    C    G        1      2        2 
  13  chr13_23317203     HPrz    C    G        1      2        2 
  13  chr13_23317203     ZBoe    C    G        0      0        2 
  13  chr13_23317203     ZGre    C    G        0      0        2 
  13  chr13_23317203     ZHar    C    G        0      0        2 
  13  chr13_23317203   Sample    C    G        0      0        2 
  13  chr13_23329597     AAsi    A    T      0.5      1        2 
  13  chr13_23329597     AKia    A    T        0      0        2 
  13  chr13_23329597     AOna    A    T        0      0        2 
  13  chr13_23329597     ASom    A    T      0.5      1        2 
  13  chr13_23329597     HCab    A    T        0      0        2 
  13  chr13_23329597     HPrz    A    T        0      0        2 
  13  chr13_23329597     ZBoe    A    T        0      0        2 
  13  chr13_23329597     ZGre    A    T        0      0        2 
  13  chr13_23329597     ZHar    A    T        0      0        2 
  13  chr13_23329597   Sample    A    T        1      2        2 
  13  chr13_23332563     AAsi    C    A        0      0        2 
  13  chr13_23332563     AKia    C    A        1      2        2 
  13  chr13_23332563     AOna    C    A      0.5      1        2 
  13  chr13_23332563     ASom    C    A        0      0        2 
  13  chr13_23332563     HCab    C    A        0      0        2 
  13  chr13_23332563     HPrz    C    A        0      0        2 
  13  chr13_23332563     ZBoe    C    A        0      0        2 
  13  chr13_23332563     ZGre    C    A        0      0        2 
  13  chr13_23332563     ZHar    C    A        0      0        2 
  13  chr13_23332563   Sample    C    A        0      0        2 
  13  chr13_23340251     AAsi    C    A        0      0        2 
  13  chr13_23340251     AKia    C    A        0      0        2 
  13  chr13_23340251     AOna    C    A        0      0        2 
  13  chr13_23340251     ASom    C    A        0      0        2 
  13  chr13_23340251     HCab    C    A        0      0        2 
  13  chr13_23340251     HPrz    C    A        0      0        2 
  13  chr13_23340251     ZBoe    C    A        0      0        2 
  13  chr13_23340251     ZGre    C    A        1      2        2 
  13  chr13_23340251     ZHar    C    A        0      0        2 
  13  chr13_23340251   Sample    C    A        0      0        2 
  13  chr13_23345120     AAsi    A    C        0      0        2 
  13  chr13_23345120     AKia    A    C        0      0        2 
  13  chr13_23345120     AOna    A    C        0      0        2 
  13  chr13_23345120     ASom    A    C        0      0        2 
  13  chr13_23345120     HCab    A    C        1      2        2 
  13  chr13_23345120     HPrz    A    C        1      2        2 
  13  chr13_23345120     ZBoe    A    C        0      0        2 
  13  chr13_23345120     ZGre    A    C        0      0        2 
  13  chr13_23345120     ZHar    A    C        0      0        2 
  13  chr13_23345120   Sample    A    C        0      0        2 
  13  chr13_23354124     AAsi    A    C        0      0        2 
  13  chr13_23354124     AKia    A    C        0      0        2 
  13  chr13_23354124     AOna    A    C        0      0        2 
  13  chr13_23354124     ASom    A    C        0      0        2 
  13  chr13_23354124     HCab    A    C        1      2        2 
  13  chr13_23354124     HPrz    A    C        1      2        2 
  13  chr13_23354124     ZBoe    A    C        0      0        2 
  13  chr13_23354124     ZGre    A    C        0      0        2 
  13  chr13_23354124     ZHar    A    C        0      0        2 
  13  chr13_23354124   Sample    A    C        0      0        2 
  13  chr13_23382460     AAsi    C    G        0      0        2 
  13  chr13_23382460     AKia    C    G        0      0        2 
  13  chr13_23382460     AOna    C    G        0      0        2 
  13  chr13_23382460     ASom    C    G        0      0        2 
  13  chr13_23382460     HCab    C    G        1      2        2 
  13  chr13_23382460     HPrz    C    G        1      2        2 
  13  chr13_23382460     ZBoe    C    G        0      0        2 
  13  chr13_23382460     ZGre    C    G        0      0        2 
  13  chr13_23382460     ZHar    C    G        0      0        2 
  13  chr13_23382460   Sample    C    G        0      0        2 
  13  chr13_23414621     AAsi    G    C        0      0        2 
  13  chr13_23414621     AKia    G    C        0      0        2 
  13  chr13_23414621     AOna    G    C        0      0        2 
  13  chr13_23414621     ASom    G    C        0      0        2 
  13  chr13_23414621     HCab    G    C        1      2        2 
  13  chr13_23414621     HPrz    G    C        1      2        2 
  13  chr13_23414621     ZBoe    G    C        0      0        2 
  13  chr13_23414621     ZGre    G    C        0      0        2 
  13  chr13_23414621     ZHar    G    C        0      0        2 
  13  chr13_23414621   Sample    G    C        0      0        2 
  13  chr13_23418814     AAsi    A    T        0      0        2 
  13  chr13_23418814     AKia    A    T        0      0        2 
  13  chr13_23418814     AOna    A    T        0      0        2 
  13  chr13_23418814     ASom    A    T        0      0        2 
  13  chr13_23418814     HCab    A    T        0      0        2 
  13  chr13_23418814     HPrz    A    T        0      0        2 
  13  chr13_23418814     ZBoe    A    T      0.5      1        2 
  13  chr13_23418814     ZGre    A    T        0      0        2 
  13  chr13_23418814     ZHar    A    T        0      0        2 
  13  chr13_23418814   Sample    A    T        0      0        2 
  13  chr13_23433340     AAsi    T    G        0      0        2 
  13  chr13_23433340     AKia    T    G        0      0        2 
  13  chr13_23433340     AOna    T    G      0.5      1        2 
  13  chr13_23433340     ASom    T    G        0      0        2 
  13  chr13_23433340     HCab    T    G        0      0        2 
  13  chr13_23433340     HPrz    T    G        0      0        2 
  13  chr13_23433340     ZBoe    T    G        0      0        2 
  13  chr13_23433340     ZGre    T    G        0      0        2 
  13  chr13_23433340     ZHar    T    G        0      0        2 
  13  chr13_23433340   Sample    T    G        0      0        2 
  13  chr13_23443680     AAsi    C    A        1      2        2 
  13  chr13_23443680     AKia    C    A        0      0        2 
  13  chr13_23443680     AOna    C    A        0      0        2 
  13  chr13_23443680     ASom    C    A        1      2        2 
  13  chr13_23443680     HCab    C    A        0      0        2 
  13  chr13_23443680     HPrz    C    A        0      0        2 
  13  chr13_23443680     ZBoe    C    A        0      0        2 
  13  chr13_23443680     ZGre    C    A        0      0        2 
  13  chr13_23443680     ZHar    C    A        0      0        2 
  13  chr13_23443680   Sample    C    A        1      2        2 
  13  chr13_23444968     AAsi    G    T        0      0        2 
  13  chr13_23444968     AKia    G    T        0      0        2 
  13  chr13_23444968     AOna    G    T        0      0        2 
  13  chr13_23444968     ASom    G    T        0      0        2 
  13  chr13_23444968     HCab    G    T        0      0        2 
  13  chr13_23444968     HPrz    G    T        0      0        2 
  13  chr13_23444968     ZBoe    G    T      0.5      1        2 
  13  chr13_23444968     ZGre    G    T        0      0        2 
  13  chr13_23444968     ZHar    G    T        0      0        2 
  13  chr13_23444968   Sample    G    T        0      0        2 
  13  chr13_23455410     AAsi    A    C        0      0        2 
  13  chr13_23455410     AKia    A    C        0      0        2 
  13  chr13_23455410     AOna    A    C        1      2        2 
  13  chr13_23455410     ASom    A    C        0      0        2 
  13  chr13_23455410     HCab    A    C        0      0        2 
  13  chr13_23455410     HPrz    A    C        0      0        2 
  13  chr13_23455410     ZBoe    A    C        0      0        2 
  13  chr13_23455410     ZGre    A    C        0      0        2 
  13  chr13_23455410     ZHar    A    C        0      0        2 
  13  chr13_23455410   Sample    A    C        0      0        2 
  13  chr13_23474121     AAsi    C    G      0.5      1        2 
  13  chr13_23474121     AKia    C    G        0      0        2 
  13  chr13_23474121     AOna    C    G        0      0        2 
  13  chr13_23474121     ASom    C    G        0      0        2 
  13  chr13_23474121     HCab    C    G        0      0        2 
  13  chr13_23474121     HPrz    C    G        0      0        2 
  13  chr13_23474121     ZBoe    C    G        0      0        2 
```
